## Supplemental Datasets for "A genome-wide mutational constraint map quantified from variation in 76,156 human genomes": Supplementary_Data_2.bed (part 40 of 86)

```
chr2	73246000	73247000	0.4843598716241969
chr2	73247000	73248000	2.1817785311364903
chr2	73248000	73249000	1.6606436890099117
chr2	73249000	73250000	2.664027720248011
chr2	73250000	73251000	-0.661218816979222
chr2	73252000	73253000	1.916978653794549
chr2	73253000	73254000	0.7181401976074882
chr2	73256000	73257000	3.724081363219042
chr2	73257000	73258000	4.6488895645636354
chr2	73258000	73259000	3.3330746335787045
chr2	73259000	73260000	4.238009361285051
chr2	73260000	73261000	5.0436701950402165
chr2	73261000	73262000	2.500923937561312
chr2	73263000	73264000	3.7630906678757414
chr2	73264000	73265000	0.6645755183808687
chr2	73266000	73267000	5.347041804365402
chr2	73267000	73268000	2.0250643032885125
chr2	73268000	73269000	3.623894815331422
chr2	73269000	73270000	6.972671199496634
chr2	73270000	73271000	2.324762247186056
chr2	73272000	73273000	3.579652563105928
chr2	73273000	73274000	1.328763465936859
chr2	73274000	73275000	3.7670939337165796
chr2	73277000	73278000	1.5318358281944788
chr2	73278000	73279000	2.027139236262118
chr2	73279000	73280000	1.0940160760116264
chr2	73280000	73281000	2.1955726288733843
chr2	73281000	73282000	2.2821589937305116
chr2	73282000	73283000	2.9955079774591926
chr2	73283000	73284000	3.509414640181019
chr2	73284000	73285000	7.417661236643923
chr2	73285000	73286000	2.1144059817572627
chr2	73286000	73287000	2.854394927921539
chr2	73287000	73288000	1.8562641832986313
chr2	73288000	73289000	0.2669284968475338
chr2	73289000	73290000	1.0411990632073471
chr2	73290000	73291000	3.5898738154004013
chr2	73291000	73292000	3.4158562100072656
chr2	73293000	73294000	1.0820717347813704
chr2	73294000	73295000	1.0281657344342974
chr2	73295000	73296000	-0.5973765988034665
chr2	73296000	73297000	1.6940004888519091
chr2	73297000	73298000	4.248248218305281
chr2	73298000	73299000	-0.13740702619255132
chr2	73299000	73300000	1.9208813872065666
chr2	73300000	73301000	1.6286155796513757
chr2	73304000	73305000	0.11699125498192392
chr2	73305000	73306000	1.5457184399335495
chr2	73306000	73307000	-0.42827275583344504
chr2	73307000	73308000	3.231744985092284
chr2	73308000	73309000	-1.2794200318902806
chr2	73309000	73310000	0.513605345572408
chr2	73310000	73311000	1.950461583308546
chr2	73311000	73312000	0.14574379104195503
chr2	73312000	73313000	0.20269886338814092
chr2	73313000	73314000	-0.07987306409384866
chr2	73314000	73315000	-0.43467839615011306
chr2	73315000	73316000	0.7251932316909038
chr2	73316000	73317000	0.0864730618784549
chr2	73317000	73318000	1.4099320200829564
chr2	73318000	73319000	0.5236283054625265
chr2	73319000	73320000	0.2472409830932684
chr2	73320000	73321000	1.4899238247259559
chr2	73321000	73322000	-0.9924857642708946
chr2	73322000	73323000	1.6952245168134563
chr2	73323000	73324000	-0.17854990611069496
chr2	73324000	73325000	2.37171171846518
chr2	73325000	73326000	1.3594125133687531
chr2	73326000	73327000	0.053309438632861764
chr2	73327000	73328000	1.5137753558378406
chr2	73328000	73329000	1.7715935253589385
chr2	73329000	73330000	0.3244260513577348
chr2	73330000	73331000	1.1648604412169963
chr2	73331000	73332000	2.503733246913351
chr2	73332000	73333000	1.5601101085031273
chr2	73333000	73334000	0.31656153028678213
chr2	73334000	73335000	0.35233549661609503
chr2	73335000	73336000	0.914134608725446
chr2	73336000	73337000	2.118555366926038
chr2	73337000	73338000	-0.2299123352560055
chr2	73338000	73339000	3.273469398799173
chr2	73339000	73340000	1.6167617006699064
chr2	73341000	73342000	0.8694958456030394
chr2	73342000	73343000	1.3160401094038445
chr2	73343000	73344000	0.1822949000482494
chr2	73344000	73345000	1.3681932970602557
chr2	73346000	73347000	0.2213233286023965
chr2	73347000	73348000	1.1926090836224887
chr2	73348000	73349000	1.5640042566866832
chr2	73349000	73350000	0.516322482680027
chr2	73350000	73351000	1.2004333463155237
chr2	73351000	73352000	1.5179547725580018
chr2	73352000	73353000	1.194336743372723
chr2	73353000	73354000	2.3001631566830048
chr2	73354000	73355000	-0.3692045034119276
chr2	73355000	73356000	0.08669655726223985
chr2	73356000	73357000	1.5336472934052623
chr2	73357000	73358000	0.7075577408619869
chr2	73359000	73360000	0.3827440330739139
chr2	73360000	73361000	0.8851847712215711
chr2	73361000	73362000	0.5668660609017091
chr2	73362000	73363000	0.34011900147901325
chr2	73364000	73365000	3.1294178947058366
chr2	73366000	73367000	0.4475894669610326
chr2	73367000	73368000	2.4973239920773715
chr2	73368000	73369000	1.6338285250241047
chr2	73369000	73370000	0.9910966911400854
chr2	73370000	73371000	2.760246278067248
chr2	73371000	73372000	1.701461092744217
chr2	73372000	73373000	2.0655000931893
chr2	73375000	73376000	2.3594963572188363
chr2	73376000	73377000	2.0418107401339833
chr2	73377000	73378000	2.7321023043263377
chr2	73378000	73379000	1.218105703188914
chr2	73379000	73380000	2.027870940486988
chr2	73380000	73381000	0.9518719323470096
chr2	73382000	73383000	1.9859194777361897
chr2	73383000	73384000	3.8352137334160394
chr2	73384000	73385000	1.6494661016610896
chr2	73385000	73386000	1.7180880445601487
chr2	73386000	73387000	-0.702829056730838
chr2	73387000	73388000	-0.13624562250720762
chr2	73388000	73389000	0.2988264245756727
chr2	73389000	73390000	0.8656521548638367
chr2	73390000	73391000	-0.24772803620953365
chr2	73392000	73393000	-0.371724383874729
chr2	73394000	73395000	-0.4454463779142694
chr2	73397000	73398000	-1.166000547531517
chr2	73398000	73399000	0.02657504303520815
chr2	73400000	73401000	-0.31552987214504946
chr2	73401000	73402000	0.0676763738303358
chr2	73402000	73403000	0.6152032190795379
chr2	73403000	73404000	-2.9244242069576742
chr2	73405000	73406000	-0.3414058510051336
chr2	73407000	73408000	0.9599668353219568
chr2	73409000	73410000	-1.4958519481431511
chr2	73410000	73411000	0.2112466961321663
chr2	73411000	73412000	0.5990549211621002
chr2	73412000	73413000	-0.9265998056368518
chr2	73413000	73414000	-0.8307947912767308
chr2	73415000	73416000	1.2642111621009184
chr2	73416000	73417000	0.4665612629159945
chr2	73417000	73418000	-0.4564192576849319
chr2	73418000	73419000	-0.47554084448998785
chr2	73419000	73420000	-2.3620408915881717
chr2	73420000	73421000	1.0843899871373233
chr2	73421000	73422000	-2.860643414461509
chr2	73422000	73423000	0.4749499628061132
chr2	73423000	73424000	-1.4056893613576962
chr2	73424000	73425000	0.611711929057351
chr2	73425000	73426000	-1.748831157870765
chr2	73426000	73427000	-1.3819072371267274
chr2	73427000	73428000	0.5257757829798277
chr2	73428000	73429000	-1.650585299717764
chr2	73430000	73431000	0.01916505313550327
chr2	73431000	73432000	-0.9716805347622969
chr2	73432000	73433000	-1.0889249215396304
chr2	73433000	73434000	-0.6063131041921133
chr2	73434000	73435000	1.4404778315961884
chr2	73435000	73436000	-1.0456020701501574
chr2	73436000	73437000	-2.494723688502116
chr2	73437000	73438000	-1.3938783766852465
chr2	73438000	73439000	-1.3599734968889439
chr2	73440000	73441000	-0.3689440941583434
chr2	73441000	73442000	0.879940349192709
chr2	73442000	73443000	-1.910054705386266
chr2	73443000	73444000	0.28217844621023075
chr2	73444000	73445000	0.6904069974254439
chr2	73445000	73446000	1.8182649328817089
chr2	73446000	73447000	0.8522959030589625
chr2	73447000	73448000	-0.7707818119023937
chr2	73448000	73449000	-1.4036312287390609
chr2	73449000	73450000	0.9176057670391113
chr2	73451000	73452000	0.43615338436328477
chr2	73452000	73453000	0.5018468747539565
chr2	73453000	73454000	0.3523771965954798
chr2	73454000	73455000	-1.1222843830023084
chr2	73455000	73456000	-1.4012929917942
chr2	73456000	73457000	-0.3075716708960794
chr2	73457000	73458000	2.6119370987041437
chr2	73459000	73460000	-2.6665344490279606
chr2	73460000	73461000	-2.90827324169066
chr2	73461000	73462000	-4.2536950723586395
chr2	73462000	73463000	-6.871460034460369
chr2	73466000	73467000	-6.956768754202455
chr2	73467000	73468000	-5.540581485198228
chr2	73468000	73469000	-2.9430889160135942
chr2	73470000	73471000	-0.7061926056832366
chr2	73472000	73473000	-1.2627211452317977
chr2	73473000	73474000	-1.4133084490957901
chr2	73474000	73475000	-3.0525557137059467
chr2	73475000	73476000	-0.4453349463966428
chr2	73476000	73477000	-0.9415848777213198
chr2	73477000	73478000	-3.037598004774084
chr2	73478000	73479000	-1.7596602490306452
chr2	73479000	73480000	-3.6973141315887514
chr2	73482000	73483000	-7.461297518326259
chr2	73486000	73487000	-4.477121461821461
chr2	73487000	73488000	-3.6090939509896307
chr2	73488000	73489000	-1.957043145367387
chr2	73489000	73490000	-1.7121695590755797
chr2	73490000	73491000	-0.5710575296028513
chr2	73491000	73492000	-0.2880802264623216
chr2	73492000	73493000	-2.3935977832934685
chr2	73493000	73494000	-0.9139515285975247
chr2	73494000	73495000	-1.5317751622394764
chr2	73495000	73496000	-1.2585171423307913
chr2	73496000	73497000	0.27322729524809536
chr2	73497000	73498000	0.4525202282391232
chr2	73498000	73499000	0.8563877910738071
chr2	73499000	73500000	0.11652177201999137
chr2	73500000	73501000	-0.8437208444994359
chr2	73501000	73502000	-0.6075551663751452
chr2	73502000	73503000	-1.9247611906015347
chr2	73503000	73504000	-1.3643355460586117
chr2	73504000	73505000	-1.6807196315074238
chr2	73505000	73506000	-1.5111601831684258
chr2	73506000	73507000	-2.841106569421663
chr2	73507000	73508000	-0.42098699572873627
chr2	73509000	73510000	-1.8460513807475611
chr2	73510000	73511000	-3.713912741542949
chr2	73511000	73512000	-0.27461730615608415
chr2	73512000	73513000	-1.0170356070939284
chr2	73513000	73514000	-1.1456215599056023
chr2	73514000	73515000	-2.105284131347274
chr2	73515000	73516000	-1.2339650932826185
chr2	73516000	73517000	-1.2661518062475108
chr2	73518000	73519000	0.264899929476581
chr2	73519000	73520000	-2.683165435000545
chr2	73520000	73521000	-2.1641795137031394
chr2	73523000	73524000	-0.9175395137350417
chr2	73524000	73525000	0.3056345580022993
chr2	73525000	73526000	-0.8623161892802277
chr2	73526000	73527000	-1.4028292944062357
chr2	73527000	73528000	-1.805169271855919
chr2	73528000	73529000	-2.3942338263763876
chr2	73530000	73531000	-0.08418620827441024
chr2	73531000	73532000	-1.7467305192003073
chr2	73532000	73533000	0.7945893057684745
chr2	73533000	73534000	-1.8698286608723118
chr2	73534000	73535000	0.5835989457469154
chr2	73535000	73536000	-0.9710927847583479
chr2	73536000	73537000	-1.387167762211339
chr2	73537000	73538000	-0.7546397812788588
chr2	73538000	73539000	-1.6918717288301592
chr2	73539000	73540000	-3.7697605100013165
chr2	73540000	73541000	-5.569488340811333
chr2	73541000	73542000	-6.787067590595905
chr2	73542000	73543000	-7.157787132789757
chr2	73543000	73544000	-5.911297239329632
chr2	73544000	73545000	-3.3012499803458457
chr2	73545000	73546000	-1.806579615655722
chr2	73546000	73547000	-0.8511882116296474
chr2	73547000	73548000	-0.4858883819111591
chr2	73548000	73549000	0.0323802312473784
chr2	73549000	73550000	-2.241564173939344
chr2	73550000	73551000	0.7404498779890366
chr2	73552000	73553000	-1.5551208309673308
chr2	73553000	73554000	-2.077641019313621
chr2	73554000	73555000	-2.565554318355875
chr2	73555000	73556000	-0.19085462310585533
chr2	73557000	73558000	0.2873297549275124
chr2	73558000	73559000	-0.8546354484748019
chr2	73559000	73560000	-0.348756956210567
chr2	73560000	73561000	-1.550512984455384
chr2	73561000	73562000	-0.2308524569580459
chr2	73562000	73563000	0.0804809326620758
chr2	73565000	73566000	-1.1794039754580536
chr2	73566000	73567000	0.18020514154903797
chr2	73567000	73568000	0.11546791030382438
chr2	73570000	73571000	0.8085583668049389
chr2	73571000	73572000	-0.4588460218589144
chr2	73572000	73573000	1.2159510929979362
chr2	73573000	73574000	0.09016829799643575
chr2	73574000	73575000	-1.4867302695287643
chr2	73575000	73576000	-0.4316399730495586
chr2	73576000	73577000	0.802831385849087
chr2	73577000	73578000	0.028001567110818564
chr2	73578000	73579000	0.14689374706015998
chr2	73580000	73581000	-0.7520784029925623
chr2	73581000	73582000	-1.5236479688750995
chr2	73582000	73583000	-1.320223400003029
chr2	73584000	73585000	-1.2886600207704673
chr2	73586000	73587000	-0.21132458469589896
chr2	73587000	73588000	-0.18870240612618933
chr2	73588000	73589000	-0.12864842806852939
chr2	73589000	73590000	-1.95294272589979
chr2	73591000	73592000	-2.1636808964908534
chr2	73592000	73593000	-0.2853780858129241
chr2	73593000	73594000	-0.23372185054144484
chr2	73594000	73595000	-2.5838014689452073
chr2	73595000	73596000	-1.339188491695806
chr2	73597000	73598000	-0.6228501178014656
chr2	73598000	73599000	-2.4515498968272476
chr2	73599000	73600000	-2.4580607997567707
chr2	73600000	73601000	-2.375217189370654
chr2	73601000	73602000	-0.6934647495257138
chr2	73602000	73603000	-1.69321242903888
chr2	73603000	73604000	-0.524250269832953
chr2	73604000	73605000	-1.5171690633655004
chr2	73605000	73606000	-0.508221501340981
chr2	73606000	73607000	-1.0386417344457066
chr2	73608000	73609000	-1.2982139137769615
chr2	73609000	73610000	0.829765995064902
chr2	73611000	73612000	2.1894956626550335
chr2	73612000	73613000	1.0248708191127174
chr2	73613000	73614000	-0.5514681084722078
chr2	73615000	73616000	-0.1739489964197597
chr2	73616000	73617000	-0.3232214063437473
chr2	73617000	73618000	-1.1398398490377668
chr2	73618000	73619000	-2.5322238465353695
chr2	73619000	73620000	-2.7939670235207106
chr2	73620000	73621000	-2.8294966092904437
chr2	73621000	73622000	-3.7435955540956005
chr2	73622000	73623000	-3.116725622970305
chr2	73623000	73624000	-4.9437071948233475
chr2	73626000	73627000	-0.8027033947360215
chr2	73627000	73628000	-0.1820444318552383
chr2	73628000	73629000	-0.08053465380747914
chr2	73631000	73632000	-4.8688507493064
chr2	73632000	73633000	-2.4069878796438036
chr2	73634000	73635000	-4.440960132691353
chr2	73635000	73636000	-3.136726123301662
chr2	73637000	73638000	-3.2459048579049843
chr2	73638000	73639000	-2.3909524039588246
chr2	73639000	73640000	-3.0379381482269907
chr2	73640000	73641000	-2.609592785362418
chr2	73641000	73642000	-1.5321421224369602
chr2	73642000	73643000	-1.5638297863597799
chr2	73644000	73645000	1.1885556282140166
chr2	73645000	73646000	-2.8203035603867392
chr2	73646000	73647000	-2.1354117985942898
chr2	73647000	73648000	-1.1418909430035236
chr2	73648000	73649000	-1.313370544536102
chr2	73649000	73650000	-3.0567891468607242
chr2	73651000	73652000	-2.29601804740027
chr2	73652000	73653000	-0.5236156470615985
chr2	73654000	73655000	0.8948551125547921
chr2	73655000	73656000	0.33808300492164683
chr2	73656000	73657000	-1.4538011720096327
chr2	73657000	73658000	0.31354745761543823
chr2	73658000	73659000	-0.7482339852977148
chr2	73659000	73660000	1.3190398224367303
chr2	73660000	73661000	-0.529596089863539
chr2	73662000	73663000	0.7285781121579676
chr2	73665000	73666000	-2.223081068052797
chr2	73666000	73667000	-0.6043719979999281
chr2	73667000	73668000	-4.849760649930758
chr2	73668000	73669000	-1.7687735252010206
chr2	73669000	73670000	-3.1788345608572017
chr2	73672000	73673000	-1.3204440541611102
chr2	73673000	73674000	-0.6569749208983273
chr2	73674000	73675000	-1.4537186638138047
chr2	73675000	73676000	-2.68933029287214
chr2	73676000	73677000	-1.02239632647467
chr2	73677000	73678000	-2.201903812910164
chr2	73678000	73679000	-2.654436805001229
chr2	73679000	73680000	-2.8474835960038916
chr2	73680000	73681000	-1.7510618930806943
chr2	73682000	73683000	-3.2402725449748244
chr2	73683000	73684000	-3.490568094468337
chr2	73684000	73685000	1.4495467639479742
chr2	73686000	73687000	-0.1914924541954733
chr2	73687000	73688000	-2.324556171119497
chr2	73688000	73689000	-1.8144288991206918
chr2	73690000	73691000	-2.3434854519950123
chr2	73691000	73692000	-6.146855924668258
chr2	73692000	73693000	-0.7475084353912388
chr2	73693000	73694000	-3.361770962721887
chr2	73694000	73695000	-1.5802055544567821
chr2	73695000	73696000	-2.7949127843951986
chr2	73696000	73697000	-2.456492383430955
chr2	73698000	73699000	-2.8256185369512163
chr2	73700000	73701000	-2.017942994798492
chr2	73701000	73702000	-1.924196214242021
chr2	73702000	73703000	-0.1677411505887321
chr2	73703000	73704000	-1.1717001136083125
chr2	73704000	73705000	-1.6237743801021212
chr2	73705000	73706000	0.9684738028962542
chr2	73706000	73707000	0.5762307308986553
chr2	73707000	73708000	0.4564232749282409
chr2	73708000	73709000	2.205711523934183
chr2	73709000	73710000	1.604952689068963
chr2	73710000	73711000	0.49015676451045487
chr2	73711000	73712000	1.0520836172955141
chr2	73713000	73714000	0.7103648692391176
chr2	73715000	73716000	1.5873705329085117
chr2	73716000	73717000	1.5411443367501991
chr2	73717000	73718000	1.2601883322528402
chr2	73718000	73719000	-0.09339648879974823
chr2	73719000	73720000	-0.9914781816558258
chr2	73720000	73721000	-1.0508529613626252
chr2	73722000	73723000	-1.894168338519366
chr2	73723000	73724000	-3.3504684554397963
chr2	73730000	73731000	-1.9426880982927046
chr2	73731000	73732000	0.09278744118621182
chr2	73732000	73733000	1.0613455119468769
chr2	73734000	73735000	0.6342829398294798
chr2	73735000	73736000	-0.08064293851306174
chr2	73736000	73737000	-1.6168172105270509
chr2	73737000	73738000	-0.2518298192033395
chr2	73738000	73739000	-0.36173925905756305
chr2	73739000	73740000	1.0843631808968388
chr2	73740000	73741000	0.20218208319419115
chr2	73741000	73742000	-1.19795063303521
chr2	73742000	73743000	1.3473386491903279
chr2	73744000	73745000	1.4372986542642525
chr2	73745000	73746000	-0.7327592112696537
chr2	73746000	73747000	4.085464340318639
chr2	73750000	73751000	1.0730208907827175
chr2	73751000	73752000	1.0312309985711174
chr2	73752000	73753000	0.41555444082179804
chr2	73753000	73754000	0.3426100528338073
chr2	73754000	73755000	0.37335861118244235
chr2	73755000	73756000	0.8004732319877712
chr2	73756000	73757000	1.3395274848290624
chr2	73758000	73759000	0.2562914793497921
chr2	73759000	73760000	2.292607164223456
chr2	73760000	73761000	1.6320982519819536
chr2	73762000	73763000	1.4766353021353775
chr2	73763000	73764000	0.6597374436797621
chr2	73764000	73765000	-0.46559965548824567
chr2	73765000	73766000	-0.270415623888548
chr2	73767000	73768000	-0.9132151867069371
chr2	73769000	73770000	0.7525163116452167
chr2	73772000	73773000	-1.4213926812282678
chr2	73773000	73774000	-0.7990835023281351
chr2	73774000	73775000	-0.5574487496782947
chr2	73777000	73778000	0.46847098615265154
chr2	73778000	73779000	-1.2457822913703305
chr2	73779000	73780000	-1.1108149474091682
chr2	73780000	73781000	0.9953623163695177
chr2	73781000	73782000	-3.5847596124016374
chr2	73783000	73784000	-6.710162889327626
chr2	73811000	73812000	-3.633934980614155
chr2	73812000	73813000	0.019260417393886533
chr2	73813000	73814000	-0.9624155500395426
chr2	73814000	73815000	-0.8878178105006912
chr2	73815000	73816000	0.9697001135065199
chr2	73816000	73817000	2.7813416307173155
chr2	73818000	73819000	1.2947650007657203
chr2	73819000	73820000	1.7728607309883626
chr2	73820000	73821000	2.041135343286668
chr2	73821000	73822000	3.6412119922878183
chr2	73822000	73823000	1.1806099184060552
chr2	73823000	73824000	0.7583166076721986
chr2	73824000	73825000	0.0863700471064084
chr2	73825000	73826000	1.515021324036196
chr2	73826000	73827000	2.0184384776016304
chr2	73827000	73828000	0.568381698104615
chr2	73828000	73829000	1.8313769526810264
chr2	73829000	73830000	-1.5780538097066625
chr2	73830000	73831000	1.3134282730316857
chr2	73831000	73832000	0.12648498629022
chr2	73833000	73834000	-0.06469009942227465
chr2	73835000	73836000	1.659563074292148
chr2	73836000	73837000	2.3507578575205903
chr2	73838000	73839000	-0.032655112146513586
chr2	73839000	73840000	0.978119866999597
chr2	73841000	73842000	-0.8022653640140097
chr2	73842000	73843000	0.0006694643403350449
chr2	73844000	73845000	-0.19881296573871143
chr2	73845000	73846000	0.5305062179594813
chr2	73846000	73847000	0.07622717709574992
chr2	73847000	73848000	0.7872544543104103
chr2	73848000	73849000	0.9095204071271143
chr2	73849000	73850000	1.1995579475286826
chr2	73850000	73851000	4.291377535889249
chr2	73851000	73852000	3.3485083057660225
chr2	73853000	73854000	0.853269150010779
chr2	73854000	73855000	-0.7248670793245884
chr2	73855000	73856000	0.8473358445806037
chr2	73856000	73857000	1.8426750770549296
chr2	73857000	73858000	0.5728264287338672
chr2	73859000	73860000	0.6628114833740496
chr2	73860000	73861000	1.1406016809111865
chr2	73861000	73862000	2.6739867750800665
chr2	73862000	73863000	0.736256470310317
chr2	73863000	73864000	0.32029685893242854
chr2	73864000	73865000	0.7612172996098286
chr2	73865000	73866000	0.30128550628153583
chr2	73866000	73867000	0.15058716925070817
chr2	73867000	73868000	-0.5406958744623279
chr2	73869000	73870000	-0.7317505039777583
chr2	73870000	73871000	1.389581599999646
chr2	73871000	73872000	-0.9736258493850122
chr2	73872000	73873000	0.7009950599103121
chr2	73873000	73874000	0.6320428076175775
chr2	73876000	73877000	-0.9823991066519352
chr2	73877000	73878000	1.0643500109042063
chr2	73878000	73879000	-0.5266249532638809
chr2	73880000	73881000	-1.128025530937699
chr2	73881000	73882000	1.0304674793357012
chr2	73882000	73883000	0.6825194004017678
chr2	73883000	73884000	0.08927107953398063
chr2	73884000	73885000	1.0979133535679444
chr2	73886000	73887000	-0.9496561225881446
chr2	73887000	73888000	1.7942622173631086
chr2	73889000	73890000	0.6247610171757927
chr2	73890000	73891000	-0.0525896548128369
chr2	73891000	73892000	1.0245608728745743
chr2	73892000	73893000	-0.9669558512818034
chr2	73893000	73894000	1.0158282544491593
chr2	73894000	73895000	-0.5195295274819984
chr2	73895000	73896000	2.1842856641223705
chr2	73896000	73897000	0.005751253454587832
chr2	73897000	73898000	-0.14205440494929625
chr2	73899000	73900000	1.7669084534223758
chr2	73900000	73901000	0.7344903367484845
chr2	73902000	73903000	2.232205898362561
chr2	73905000	73906000	0.5411585444920105
chr2	73906000	73907000	-3.106978512971941
chr2	73907000	73908000	0.5477320509272896
chr2	73908000	73909000	0.4903085024369324
chr2	73909000	73910000	-0.20768345737527424
chr2	73911000	73912000	-0.23710302237285785
chr2	73917000	73918000	0.599868184451392
chr2	73918000	73919000	2.0906162586959236
chr2	73919000	73920000	3.631060344280627
chr2	73921000	73922000	2.055068475282025
chr2	73922000	73923000	1.3565208580715946
chr2	73923000	73924000	0.08214749048832685
chr2	73925000	73926000	-1.4095210651599381
chr2	73928000	73929000	1.8083036757488193
chr2	73929000	73930000	-0.5203991996392079
chr2	73931000	73932000	0.6139765068707455
chr2	73932000	73933000	0.3929378741388475
chr2	73933000	73934000	-1.2000424745917702
chr2	73935000	73936000	0.7239330142004788
chr2	73936000	73937000	0.3619917866264154
chr2	73937000	73938000	0.8609616048696895
chr2	73938000	73939000	0.6631281367347721
chr2	73939000	73940000	1.0287521143553233
chr2	73940000	73941000	0.5595960990242014
chr2	73942000	73943000	1.664776733971715
chr2	73944000	73945000	0.9404111909829949
chr2	73945000	73946000	1.48843300057546
chr2	73946000	73947000	1.0920516472190822
chr2	73947000	73948000	0.0434748497659977
chr2	73948000	73949000	1.1743579090105318
chr2	73949000	73950000	-0.5231842177949637
chr2	73950000	73951000	1.3205312455392821
chr2	73951000	73952000	2.0193808424086366
chr2	73952000	73953000	0.31082948212838724
chr2	73954000	73955000	0.588761650761157
chr2	73955000	73956000	0.9167484388972471
chr2	73956000	73957000	-0.7226784398427116
chr2	73957000	73958000	-0.9077048447339671
chr2	73958000	73959000	-0.5290241290553215
chr2	73959000	73960000	0.8719180549895331
chr2	73961000	73962000	-0.5575118309136515
chr2	73962000	73963000	1.5641220654182868
chr2	73963000	73964000	0.6491967249819619
chr2	73965000	73966000	-0.21167872603340498
chr2	73969000	73970000	-1.6262291656923862
chr2	73970000	73971000	2.375625183143584
chr2	73971000	73972000	1.375330026138251
chr2	73972000	73973000	1.0658201000749121
chr2	73974000	73975000	2.0977536289543477
chr2	73976000	73977000	1.6148509962454696
chr2	73977000	73978000	-0.19026688028766992
chr2	73979000	73980000	1.5461092517621802
chr2	73980000	73981000	1.7694092048921557
chr2	73981000	73982000	0.8750630267418833
chr2	73982000	73983000	1.0383577360862017
chr2	73983000	73984000	1.3759417366587958
chr2	73984000	73985000	5.577581655520719
chr2	73985000	73986000	2.65734924064445
chr2	73986000	73987000	0.9612423192334215
chr2	73987000	73988000	0.6953233101729914
chr2	73990000	73991000	-0.16103425817333566
chr2	73993000	73994000	0.49605704662125016
chr2	73995000	73996000	0.9341773807913936
chr2	73996000	73997000	1.8995822520291916
chr2	73997000	73998000	0.5784394099518247
chr2	73998000	73999000	2.7485837189587508
chr2	73999000	74000000	1.2797623432434106
chr2	74000000	74001000	-0.2570100659543293
chr2	74001000	74002000	0.5857173392519172
chr2	74002000	74003000	2.8334508504102325
chr2	74004000	74005000	2.9207512265859297
chr2	74005000	74006000	2.5970829014077235
chr2	74006000	74007000	0.5280842500736482
chr2	74007000	74008000	-0.8183162361000955
chr2	74008000	74009000	-1.0340257667939332
chr2	74009000	74010000	0.21721948516154663
chr2	74010000	74011000	1.3972696467475028
chr2	74012000	74013000	-2.0523399503498188
chr2	74013000	74014000	0.4141584581919279
chr2	74014000	74015000	-0.016674121168099215
chr2	74015000	74016000	-0.5002049800900369
chr2	74019000	74020000	-0.032888050549918176
chr2	74020000	74021000	0.6059257028571405
chr2	74021000	74022000	-0.09742192288548022
chr2	74023000	74024000	-0.38225799742692035
chr2	74024000	74025000	0.725508367007002
chr2	74028000	74029000	-0.4383935169242635
chr2	74029000	74030000	0.5559893940856324
chr2	74030000	74031000	-1.2448126604036218
chr2	74031000	74032000	-1.656998856364191
chr2	74033000	74034000	-0.5972998045491476
chr2	74036000	74037000	-1.7318719173383734
chr2	74037000	74038000	1.5143750731605294
chr2	74038000	74039000	-0.32036861559580476
chr2	74039000	74040000	1.9863070306660096
chr2	74040000	74041000	1.7284146369531965
chr2	74041000	74042000	-0.013621005452606453
chr2	74042000	74043000	0.6836698370170471
chr2	74043000	74044000	-0.20825718397967555
chr2	74044000	74045000	1.9678603452276513
chr2	74045000	74046000	0.9825197600758867
chr2	74046000	74047000	4.315469377881085
chr2	74047000	74048000	3.622165217063287
chr2	74048000	74049000	3.005480947777248
chr2	74049000	74050000	1.6924986056097158
chr2	74050000	74051000	2.338195816988483
chr2	74051000	74052000	0.3252872022329597
chr2	74052000	74053000	0.7724801751580083
chr2	74053000	74054000	1.552374103932869
chr2	74054000	74055000	1.4080945676454717
chr2	74055000	74056000	1.8796110781699504
chr2	74056000	74057000	-2.184532499267936
chr2	74057000	74058000	-0.22228027911159187
chr2	74058000	74059000	-1.035882414412342
chr2	74059000	74060000	0.36589171016026356
chr2	74060000	74061000	-2.6023852479460117
chr2	74062000	74063000	-2.047484036522977
chr2	74064000	74065000	1.2765086558729763
chr2	74066000	74067000	-1.6884841792705618
chr2	74067000	74068000	-0.17199577819966366
chr2	74068000	74069000	-0.7543398360181472
chr2	74070000	74071000	-0.6245999715721507
chr2	74071000	74072000	-1.7329578708753755
chr2	74072000	74073000	-1.232499111042271
chr2	74073000	74074000	0.7486626565945896
chr2	74074000	74075000	0.08744948426527975
chr2	74077000	74078000	1.5152698319431315
chr2	74078000	74079000	0.7888975603077748
chr2	74079000	74080000	0.7728301881358657
chr2	74080000	74081000	3.45815881666953
chr2	74081000	74082000	2.331087308996462
chr2	74082000	74083000	1.9991264541885037
chr2	74083000	74084000	1.5530630271935095
chr2	74084000	74085000	0.3143866730666237
chr2	74085000	74086000	0.06035726857728811
chr2	74087000	74088000	4.258117008971793
chr2	74088000	74089000	1.4294243441859997
chr2	74090000	74091000	2.222719219418297
chr2	74091000	74092000	1.0206759796076055
chr2	74092000	74093000	1.0649503099015298
chr2	74093000	74094000	4.18913116536214
chr2	74094000	74095000	1.0581605864538608
chr2	74095000	74096000	0.4968219227150354
chr2	74096000	74097000	-0.1124448315649114
chr2	74098000	74099000	0.3449021462274017
chr2	74099000	74100000	3.4044870897992476
chr2	74100000	74101000	3.056963234480453
chr2	74101000	74102000	8.532355749564994
chr2	74102000	74103000	3.4347960596931864
chr2	74103000	74104000	1.2892572996636915
chr2	74104000	74105000	2.0675579846264704
chr2	74105000	74106000	0.8056871982796576
chr2	74106000	74107000	2.0872829281530416
chr2	74107000	74108000	1.291234249831265
chr2	74108000	74109000	-0.39721955227087075
chr2	74109000	74110000	-1.3471655561216198
chr2	74110000	74111000	-0.9745010446471918
chr2	74111000	74112000	1.4192988614661415
chr2	74112000	74113000	-0.25368002968372344
chr2	74115000	74116000	-0.11337040932218889
chr2	74117000	74118000	-0.06773999952286605
chr2	74118000	74119000	-0.036487349433553334
chr2	74119000	74120000	-0.7390547569162146
chr2	74120000	74121000	1.666740700754683
chr2	74121000	74122000	-1.5455662184777057
chr2	74125000	74126000	0.028310268828959234
chr2	74127000	74128000	-1.2945002719089953
chr2	74130000	74131000	0.6346376345456226
chr2	74131000	74132000	-0.6863336511618123
chr2	74132000	74133000	0.34176644197157524
chr2	74134000	74135000	1.786784456467199
chr2	74135000	74136000	1.935206178305916
chr2	74136000	74137000	0.027545357822945146
chr2	74137000	74138000	2.722267706663902
chr2	74139000	74140000	2.344239824481858
chr2	74140000	74141000	-0.6461871211716506
chr2	74141000	74142000	2.0895556031753673
chr2	74144000	74145000	0.8046991545642901
chr2	74146000	74147000	2.1993493551289944
chr2	74147000	74148000	2.759351226148047
chr2	74148000	74149000	0.7432202308707293
chr2	74149000	74150000	1.175526963868669
chr2	74152000	74153000	2.2231322506716404
chr2	74153000	74154000	0.9416682700627632
chr2	74154000	74155000	1.1480751429901126
chr2	74155000	74156000	1.1514685577519403
chr2	74156000	74157000	1.1996604785307459
chr2	74162000	74163000	1.097421690967095
chr2	74163000	74164000	-0.9518531512245209
chr2	74164000	74165000	0.40279778762783774
chr2	74165000	74166000	-1.0917876826945754
chr2	74166000	74167000	0.4444583320211748
chr2	74167000	74168000	-1.312000300190184
chr2	74168000	74169000	0.24315010260079742
chr2	74169000	74170000	0.5855849324738471
chr2	74171000	74172000	0.4534518024914337
chr2	74172000	74173000	-0.508851104418103
chr2	74175000	74176000	-1.3346221990652838
chr2	74177000	74178000	-0.3646491031359238
chr2	74178000	74179000	2.5260119585153276
chr2	74180000	74181000	0.3898306124111725
chr2	74183000	74184000	0.3862303411927553
chr2	74187000	74188000	-0.8583397144454715
chr2	74188000	74189000	-0.04292657060273398
chr2	74190000	74191000	-0.6408468855371247
chr2	74191000	74192000	0.00549687545840314
chr2	74192000	74193000	-0.3037590400120852
chr2	74196000	74197000	1.7167612362469784
chr2	74197000	74198000	-0.7955716965069681
chr2	74198000	74199000	1.8167121150473413
chr2	74200000	74201000	0.9239229313704503
chr2	74202000	74203000	1.8833217689799182
chr2	74204000	74205000	0.7674665907450745
chr2	74205000	74206000	1.113985726923802
chr2	74206000	74207000	1.661047713197134
chr2	74207000	74208000	3.231002005527453
chr2	74208000	74209000	2.0338526364230023
chr2	74209000	74210000	0.6883434766279904
chr2	74214000	74215000	-0.5350118977691192
chr2	74216000	74217000	2.182732362863675
chr2	74217000	74218000	-0.6706642930054072
chr2	74218000	74219000	0.9355770498650658
chr2	74219000	74220000	0.5189539139445012
chr2	74221000	74222000	-0.2648838910458464
chr2	74222000	74223000	1.9820433161772677
chr2	74223000	74224000	0.8581395021774638
chr2	74224000	74225000	2.9160207142156347
chr2	74225000	74226000	1.2697494851436062
chr2	74226000	74227000	3.778274372167065
chr2	74227000	74228000	2.848820339627366
chr2	74230000	74231000	2.9997994680570326
chr2	74231000	74232000	3.875484101050339
chr2	74232000	74233000	2.2840917896509385
chr2	74233000	74234000	1.0946217739461066
chr2	74234000	74235000	1.626352153261609
chr2	74235000	74236000	2.058006876556806
chr2	74236000	74237000	1.9551953356079728
chr2	74237000	74238000	0.6351985277940304
chr2	74238000	74239000	1.6173770535569854
chr2	74239000	74240000	1.9388460285249358
chr2	74240000	74241000	0.36767783849178015
chr2	74242000	74243000	2.771729585694927
chr2	74243000	74244000	1.6938259663558728
chr2	74244000	74245000	2.647830960730703
chr2	74245000	74246000	0.9088685423872745
chr2	74246000	74247000	2.3598384399073176
chr2	74247000	74248000	2.992330941809282
chr2	74248000	74249000	0.93671645914642
chr2	74249000	74250000	0.19320345195066987
chr2	74250000	74251000	2.496032183473155
chr2	74251000	74252000	2.2877574599850803
chr2	74252000	74253000	2.2123285393670034
chr2	74253000	74254000	0.7341344269980968
chr2	74254000	74255000	-0.3734194477389574
chr2	74255000	74256000	4.006590328094179
chr2	74256000	74257000	2.27884180057797
chr2	74257000	74258000	1.3160873301776528
chr2	74258000	74259000	0.3758882763277381
chr2	74259000	74260000	1.5292420464203214
chr2	74260000	74261000	0.40976581848944976
chr2	74261000	74262000	0.76449511251895
chr2	74263000	74264000	1.8232656459204863
chr2	74264000	74265000	2.1594240750450924
chr2	74265000	74266000	3.435997944986271
chr2	74266000	74267000	0.84972387073989
chr2	74267000	74268000	1.176997562081709
chr2	74268000	74269000	1.4981078766074467
chr2	74269000	74270000	1.258869421610342
chr2	74270000	74271000	1.4146543977521742
chr2	74271000	74272000	0.4379279405400845
chr2	74272000	74273000	1.9058474215581767
chr2	74273000	74274000	-0.732911263547647
chr2	74274000	74275000	1.0709492456319203
chr2	74275000	74276000	-0.13601542208460085
chr2	74278000	74279000	0.210719418782894
chr2	74279000	74280000	0.2872628178211412
chr2	74280000	74281000	0.603294199369701
chr2	74281000	74282000	1.4954523616269282
chr2	74282000	74283000	0.136478090782747
chr2	74283000	74284000	2.861976706180368
chr2	74285000	74286000	1.4197746968215574
chr2	74286000	74287000	1.2127035855142396
chr2	74287000	74288000	0.22475269303272644
chr2	74288000	74289000	0.005630185770090725
chr2	74289000	74290000	1.0477493393555424
chr2	74290000	74291000	0.7566464455581728
chr2	74291000	74292000	2.358719382851955
chr2	74292000	74293000	0.691095670346478
chr2	74293000	74294000	-1.194601057788852
chr2	74294000	74295000	0.07614529892072235
chr2	74297000	74298000	-0.38176736820150786
chr2	74298000	74299000	1.808200584510673
chr2	74299000	74300000	1.4611155095450599
chr2	74300000	74301000	-2.5522532193251997
chr2	74301000	74302000	0.46834137914734536
chr2	74302000	74303000	0.709572193318588
chr2	74303000	74304000	-0.9585726582746953
chr2	74304000	74305000	1.3193435677082914
chr2	74306000	74307000	2.012987723470439
chr2	74307000	74308000	0.06147190761170655
chr2	74308000	74309000	-1.2272573981433799
chr2	74309000	74310000	0.5958067851383402
chr2	74310000	74311000	-1.0364791901668005
chr2	74311000	74312000	0.40382587662904545
chr2	74312000	74313000	0.8555538169807704
chr2	74314000	74315000	0.42893280793680755
chr2	74317000	74318000	0.06312553215787262
chr2	74319000	74320000	-0.6247526887561687
chr2	74320000	74321000	-0.041636029432866525
chr2	74321000	74322000	0.4470676715648543
chr2	74322000	74323000	0.9101014672639705
chr2	74323000	74324000	1.5686017335442748
chr2	74324000	74325000	0.9672338202258841
chr2	74325000	74326000	2.1611800393180784
chr2	74326000	74327000	1.4589822556265908
chr2	74327000	74328000	0.9163802981193929
chr2	74328000	74329000	0.00023307403515682978
chr2	74332000	74333000	2.2546665704488373
chr2	74333000	74334000	0.8685577349634306
chr2	74334000	74335000	1.5202285152622625
chr2	74335000	74336000	0.45278769883923353
chr2	74336000	74337000	-2.767744882391862
chr2	74337000	74338000	-0.3345455308378174
chr2	74338000	74339000	1.1387667465070965
chr2	74339000	74340000	1.379260350137452
chr2	74340000	74341000	-0.9510865708888836
chr2	74342000	74343000	1.3046154941680772
chr2	74343000	74344000	-0.3791807199270431
chr2	74344000	74345000	1.639824842444811
chr2	74346000	74347000	0.17641089872271068
chr2	74347000	74348000	-0.36328281842704135
chr2	74348000	74349000	-0.8087263163845348
chr2	74349000	74350000	0.1172401436019719
chr2	74350000	74351000	0.09655934111427245
chr2	74351000	74352000	-2.80093415641913
chr2	74353000	74354000	-0.1283183524530153
chr2	74354000	74355000	-0.80410030561374
chr2	74355000	74356000	0.9144081218157424
chr2	74356000	74357000	-1.209122843262338
chr2	74357000	74358000	-0.7193256957367408
chr2	74358000	74359000	-1.1263150048512998
chr2	74359000	74360000	0.24723496364697164
chr2	74360000	74361000	-0.3238025992971873
chr2	74361000	74362000	-0.27853329995419135
chr2	74362000	74363000	0.25210715420500535
chr2	74363000	74364000	1.5037837844385387
chr2	74364000	74365000	-2.386076338344021
chr2	74365000	74366000	2.606369640786981
chr2	74366000	74367000	1.280574134880461
chr2	74367000	74368000	1.5985055768699914
chr2	74368000	74369000	0.21448135906916338
chr2	74369000	74370000	4.93870751723224
chr2	74370000	74371000	4.360661409243286
chr2	74371000	74372000	2.80709642151205
chr2	74372000	74373000	1.8559345704110766
chr2	74373000	74374000	-0.44250979231279003
chr2	74374000	74375000	3.8318361786797333
chr2	74375000	74376000	0.6098759422716266
chr2	74376000	74377000	0.5128708121249795
chr2	74377000	74378000	0.8736922840539149
chr2	74378000	74379000	2.189153326474106
chr2	74379000	74380000	0.7393956760209377
chr2	74380000	74381000	1.0429047352310363
chr2	74381000	74382000	-0.4219840221333809
chr2	74383000	74384000	-0.09008279532255872
chr2	74384000	74385000	-0.50491780736759
chr2	74385000	74386000	1.341752556740563
chr2	74386000	74387000	0.039123930623110245
chr2	74387000	74388000	1.7169738876043878
chr2	74388000	74389000	-0.4767660582241312
chr2	74389000	74390000	-0.21201345163393415
chr2	74390000	74391000	-1.0279662916761048
chr2	74391000	74392000	-1.0741170411892014
chr2	74392000	74393000	0.41203084357012526
chr2	74393000	74394000	1.7629979342512938
chr2	74394000	74395000	1.2616492444731133
chr2	74395000	74396000	2.1905990996966045
chr2	74396000	74397000	2.677056246329755
chr2	74399000	74400000	2.2919259621627464
chr2	74400000	74401000	0.4009604076598256
chr2	74403000	74404000	-0.27185879521304196
chr2	74404000	74405000	0.8955688243767367
chr2	74406000	74407000	0.37996838815818207
chr2	74407000	74408000	-0.4899543026040516
chr2	74408000	74409000	0.9863614654582682
chr2	74409000	74410000	1.3275853173057233
chr2	74411000	74412000	1.1629505426188906
chr2	74412000	74413000	1.5292565986897948
chr2	74413000	74414000	3.480211369946537
chr2	74414000	74415000	5.284409804933737
chr2	74415000	74416000	5.518049140617529
chr2	74417000	74418000	2.0390353671706967
chr2	74419000	74420000	1.7707292700160413
chr2	74421000	74422000	2.546889165625816
chr2	74422000	74423000	2.1187661820644874
chr2	74423000	74424000	1.2507074555049849
chr2	74424000	74425000	0.5839563303672466
chr2	74425000	74426000	2.310199087347643
chr2	74426000	74427000	3.859841112770101
chr2	74427000	74428000	2.0904598667451384
chr2	74428000	74429000	3.3058539042789534
chr2	74429000	74430000	0.8216681586094342
chr2	74430000	74431000	3.629101154868993
chr2	74431000	74432000	2.1513823980567017
chr2	74432000	74433000	3.521823389383822
chr2	74435000	74436000	1.3114413816582728
chr2	74436000	74437000	4.332175524747957
chr2	74437000	74438000	2.949497386383778
chr2	74438000	74439000	2.5976930805974567
chr2	74439000	74440000	1.5131812992524307
chr2	74443000	74444000	1.9708373729129849
chr2	74444000	74445000	1.9067333498688877
chr2	74445000	74446000	-0.24560019618596352
chr2	74446000	74447000	2.0122176896340673
chr2	74447000	74448000	1.181929547992786
chr2	74448000	74449000	-0.25931025413989234
chr2	74453000	74454000	0.9527491732806377
chr2	74455000	74456000	2.999831001505929
chr2	74456000	74457000	0.29264854157821696
chr2	74457000	74458000	3.2344622547798583
chr2	74458000	74459000	-0.990822729746057
chr2	74469000	74470000	-0.6973839154184723
chr2	74470000	74471000	-0.9644065827934207
chr2	74472000	74473000	1.7696856892309054
chr2	74475000	74476000	1.490177127005521
chr2	74476000	74477000	0.35436630645099837
chr2	74477000	74478000	2.032017829980134
chr2	74481000	74482000	2.5282734939154046
chr2	74482000	74483000	5.040548992619957
chr2	74483000	74484000	-2.7343236468702745
chr2	74486000	74487000	0.3401071724470808
chr2	74487000	74488000	1.3419954520020645
chr2	74488000	74489000	0.07362761868228351
chr2	74489000	74490000	0.928552991365805
chr2	74490000	74491000	1.1380538686327155
chr2	74491000	74492000	1.4616654883080178
chr2	74492000	74493000	3.543844194797339
chr2	74493000	74494000	0.5881605197514095
chr2	74494000	74495000	2.053713160057273
chr2	74495000	74496000	2.1486667728816014
chr2	74496000	74497000	0.5540469945752259
chr2	74497000	74498000	1.2953343273151148
chr2	74499000	74500000	4.645845707111977
chr2	74500000	74501000	2.4699269272859663
chr2	74501000	74502000	2.390929348355856
chr2	74502000	74503000	5.449125588518344
chr2	74503000	74504000	5.054696386510302
chr2	74504000	74505000	0.8373179764179699
chr2	74505000	74506000	3.1858001109826186
chr2	74506000	74507000	3.789568528075184
chr2	74507000	74508000	3.4877570055171625
chr2	74508000	74509000	0.3189434085221555
chr2	74509000	74510000	2.0993090594115755
chr2	74511000	74512000	2.5995328754593827
chr2	74512000	74513000	0.20400459477998004
chr2	74514000	74515000	4.956670657971628
chr2	74515000	74516000	6.611204998892325
chr2	74516000	74517000	3.7052862927814507
chr2	74517000	74518000	1.962138340327495
chr2	74518000	74519000	1.7786588728539943
chr2	74519000	74520000	3.141088741102562
chr2	74520000	74521000	1.599294656339334
chr2	74522000	74523000	1.7705940508193125
chr2	74523000	74524000	3.6147545329424804
chr2	74524000	74525000	3.7087300679847464
chr2	74525000	74526000	4.086846895001965
chr2	74526000	74527000	3.222111100898196
chr2	74527000	74528000	3.030062898467399
chr2	74528000	74529000	0.5588248175720542
chr2	74529000	74530000	3.849104034621234
chr2	74530000	74531000	7.404531737482748
chr2	74531000	74532000	2.6650175067686805
chr2	74532000	74533000	3.300005550706921
chr2	74533000	74534000	3.4597912011760497
chr2	74534000	74535000	3.56006360619358
chr2	74535000	74536000	4.245745406974997
chr2	74536000	74537000	4.535022621948737
chr2	74537000	74538000	1.7350785960381137
chr2	74538000	74539000	2.415931117356916
chr2	74539000	74540000	3.3258772904130915
chr2	74540000	74541000	1.9004892814922467
chr2	74541000	74542000	1.9974530170361064
chr2	74542000	74543000	1.6134189513708403
chr2	74544000	74545000	1.6116558215644283
chr2	74545000	74546000	2.256452362478394
chr2	74546000	74547000	3.1189975059265675
chr2	74548000	74549000	2.3126834202313584
chr2	74549000	74550000	5.33227385688751
chr2	74550000	74551000	2.521683333375042
chr2	74551000	74552000	2.1792296614362696
chr2	74552000	74553000	3.3482077868352005
chr2	74553000	74554000	0.6652234604788623
chr2	74554000	74555000	4.946197002346794
chr2	74555000	74556000	6.134802863805693
chr2	74556000	74557000	4.107404000844134
chr2	74557000	74558000	2.118238459198019
chr2	74558000	74559000	2.64484018396634
chr2	74559000	74560000	3.37957399256017
chr2	74560000	74561000	3.2171424146280487
chr2	74562000	74563000	2.394816182783635
chr2	74564000	74565000	1.3296131080760496
chr2	74565000	74566000	2.800546092244156
chr2	74567000	74568000	3.3103959467011568
chr2	74568000	74569000	3.313207019554194
chr2	74570000	74571000	1.6937437555831518
chr2	74571000	74572000	2.1077819769396577
chr2	74572000	74573000	2.1096277096717677
chr2	74574000	74575000	1.9533533813835786
chr2	74575000	74576000	2.280607336942705
chr2	74576000	74577000	1.8369538372922543
chr2	74577000	74578000	0.6885987672429678
chr2	74578000	74579000	1.1158801536424152
chr2	74579000	74580000	1.7532270648688253
chr2	74580000	74581000	2.1379267633678225
chr2	74581000	74582000	3.9719060089838245
chr2	74582000	74583000	2.0911392512203233
chr2	74583000	74584000	1.9743366670649614
chr2	74585000	74586000	1.1369998206752967
chr2	74586000	74587000	2.4876752506379134
chr2	74587000	74588000	2.053820745890857
chr2	74588000	74589000	-0.17541435541522502
chr2	74589000	74590000	2.7416026114375973
chr2	74590000	74591000	1.2386002324948162
chr2	74591000	74592000	0.1969154841413846
chr2	74592000	74593000	0.2150163695833622
chr2	74593000	74594000	0.4087490386777835
chr2	74594000	74595000	1.3333121994326298
chr2	74595000	74596000	0.7779336824980875
chr2	74596000	74597000	1.2401795572931453
chr2	74597000	74598000	0.508696213627923
chr2	74600000	74601000	-0.08462598948212277
chr2	74601000	74602000	-0.21417897352882206
chr2	74602000	74603000	0.32864710071640424
chr2	74603000	74604000	-0.5596719086592707
chr2	74604000	74605000	0.9656068622029543
chr2	74605000	74606000	2.4783591340218805
chr2	74606000	74607000	0.629143922961175
chr2	74607000	74608000	2.890861024329326
chr2	74608000	74609000	2.7813239821213642
chr2	74609000	74610000	-0.4029198627792748
chr2	74610000	74611000	1.7849360527376668
chr2	74612000	74613000	1.3536621098889028
chr2	74613000	74614000	-0.15621108135312767
chr2	74614000	74615000	0.6386799532941904
chr2	74615000	74616000	0.35584558488386525
chr2	74616000	74617000	1.543310342531676
chr2	74617000	74618000	0.7626710181382275
chr2	74618000	74619000	1.6192743071112325
chr2	74619000	74620000	1.1880908005320836
chr2	74620000	74621000	-0.7295557711129942
chr2	74623000	74624000	-0.5213376925015817
chr2	74624000	74625000	2.3496665775642738
chr2	74625000	74626000	-0.3999279535373137
chr2	74627000	74628000	-0.04783205339738607
chr2	74628000	74629000	0.26932807215759635
chr2	74630000	74631000	1.0597981198827418
chr2	74631000	74632000	0.8883165161489849
chr2	74632000	74633000	1.5105623384587867
chr2	74633000	74634000	2.2300000316664668
chr2	74634000	74635000	-0.21058192600382017
chr2	74635000	74636000	0.8015157790101587
chr2	74636000	74637000	-0.3451468456429005
chr2	74637000	74638000	-1.025163470469414
chr2	74638000	74639000	1.1361765127521053
chr2	74639000	74640000	0.09564177607622722
chr2	74640000	74641000	1.4261830999111058
chr2	74642000	74643000	1.0740295545619594
chr2	74643000	74644000	-0.34335612047302416
chr2	74644000	74645000	2.15729271191494
chr2	74645000	74646000	0.8915314650454109
chr2	74646000	74647000	0.5237021421801744
chr2	74647000	74648000	-0.5833175635926505
chr2	74648000	74649000	1.859051560057775
chr2	74649000	74650000	1.9896462578466954
chr2	74650000	74651000	3.287454884894779
chr2	74651000	74652000	0.651836603658004
chr2	74652000	74653000	2.6137569777091727
chr2	74653000	74654000	0.9293664800418131
chr2	74654000	74655000	-0.5743329348678278
chr2	74655000	74656000	1.1557952053597844
chr2	74656000	74657000	0.4109031283715096
chr2	74657000	74658000	1.2432092922036353
chr2	74658000	74659000	4.2594425305288315
chr2	74659000	74660000	0.19904360499012252
chr2	74660000	74661000	0.411053360616381
chr2	74661000	74662000	0.8202966848596515
chr2	74662000	74663000	2.3009109067216986
chr2	74663000	74664000	0.4841417235827747
chr2	74664000	74665000	-1.2828700876905998
chr2	74666000	74667000	-0.5369934328373759
chr2	74667000	74668000	-0.7076451990400666
chr2	74669000	74670000	0.9875357600118033
chr2	74670000	74671000	1.8189899538455474
chr2	74671000	74672000	0.27845000361708433
chr2	74672000	74673000	0.6464350168166687
chr2	74673000	74674000	0.13781251705933178
chr2	74674000	74675000	2.248850915399181
chr2	74675000	74676000	3.302026821933327
chr2	74676000	74677000	0.7720931465874318
chr2	74677000	74678000	0.2331228033044682
chr2	74678000	74679000	1.2142158453237022
chr2	74679000	74680000	2.062957935777395
chr2	74680000	74681000	2.1145389297780923
chr2	74681000	74682000	3.155431482119254
chr2	74682000	74683000	1.7801313036571338
chr2	74683000	74684000	1.3399098275114087
chr2	74684000	74685000	1.673381890569895
chr2	74685000	74686000	-0.1348977303712984
chr2	74687000	74688000	0.5931698418238291
chr2	74688000	74689000	1.1729623426545248
chr2	74689000	74690000	0.1900776259407563
chr2	74690000	74691000	1.611416204477701
chr2	74691000	74692000	2.9481742425787507
chr2	74692000	74693000	1.8649677446277977
chr2	74693000	74694000	0.09796109932980412
chr2	74694000	74695000	2.1064418640295828
chr2	74695000	74696000	2.3719655630877616
chr2	74697000	74698000	0.46156590892455507
chr2	74698000	74699000	1.0168863219928463
chr2	74699000	74700000	1.834015842757073
chr2	74700000	74701000	1.6408967602901035
chr2	74701000	74702000	1.6930827104867303
chr2	74702000	74703000	2.1207529602457464
chr2	74703000	74704000	2.2331080640959797
chr2	74704000	74705000	-0.3227362448749766
chr2	74705000	74706000	1.4674385264755758
chr2	74706000	74707000	1.2962459388952052
chr2	74707000	74708000	2.6141215300815204
chr2	74708000	74709000	1.3212050402984792
chr2	74709000	74710000	0.8682625631496611
chr2	74710000	74711000	1.5758635570922763
chr2	74711000	74712000	1.4263557079775087
chr2	74712000	74713000	2.071516853299048
chr2	74713000	74714000	1.3502116321713922
chr2	74714000	74715000	3.4802979155841864
chr2	74716000	74717000	-0.0943202704167939
chr2	74717000	74718000	1.8383543710213672
chr2	74718000	74719000	-0.5980288579323371
chr2	74719000	74720000	0.46799627367087776
chr2	74722000	74723000	1.1833067462618263
chr2	74723000	74724000	-0.2734729615230864
chr2	74724000	74725000	2.317023026211187
chr2	74725000	74726000	1.1669611259469672
chr2	74726000	74727000	0.24582206974171916
chr2	74727000	74728000	0.9613403776921129
chr2	74728000	74729000	1.350997244029714
chr2	74730000	74731000	1.2167822941730886
chr2	74733000	74734000	2.213492880747366
chr2	74735000	74736000	0.22587000406066007
chr2	74736000	74737000	2.0434219839049264
chr2	74737000	74738000	1.065785540095182
chr2	74738000	74739000	0.5440067636795599
chr2	74739000	74740000	2.2958806892714243
chr2	74740000	74741000	3.4569154689530524
chr2	74741000	74742000	1.424033687095109
chr2	74744000	74745000	1.0356214526547654
chr2	74745000	74746000	1.5878106371475451
chr2	74746000	74747000	1.4381209079668955
chr2	74747000	74748000	0.30709301166019143
chr2	74748000	74749000	1.3532988971844122
chr2	74749000	74750000	1.6548583944396833
chr2	74750000	74751000	2.3446663767828664
chr2	74751000	74752000	-0.1251873734683422
chr2	74752000	74753000	1.3771606046373635
chr2	74754000	74755000	2.282797771779249
chr2	74755000	74756000	0.2410346433329956
chr2	74756000	74757000	0.5419225963237
chr2	74759000	74760000	1.9563699191309243
chr2	74760000	74761000	1.4489269251361625
chr2	74761000	74762000	1.1634421539924382
chr2	74763000	74764000	1.432108709081885
chr2	74764000	74765000	-0.061012702066672954
chr2	74766000	74767000	-0.07388604402764827
chr2	74767000	74768000	2.6911190080338336
chr2	74769000	74770000	-0.6177934989807756
chr2	74770000	74771000	0.7380982721621432
chr2	74772000	74773000	-0.2722936195466501
chr2	74779000	74780000	1.9277138031923127
chr2	74780000	74781000	0.4210417422199053
chr2	74781000	74782000	0.07826659549732275
chr2	74782000	74783000	0.5173278287758872
chr2	74783000	74784000	0.10706228821698767
chr2	74784000	74785000	1.1865196680931736
chr2	74785000	74786000	-0.09679134439199244
chr2	74786000	74787000	-0.5586672728349766
chr2	74789000	74790000	-0.26931270199936247
chr2	74790000	74791000	-0.02502142867891537
chr2	74801000	74802000	-0.7550525728692404
chr2	74802000	74803000	-0.18390943704747997
chr2	74803000	74804000	-0.7880547517242469
chr2	74804000	74805000	0.021523723029412124
chr2	74805000	74806000	-0.7507473007243194
chr2	74806000	74807000	1.1490301889788068
chr2	74808000	74809000	-1.4521692974073646
chr2	74810000	74811000	1.045924703372188
chr2	74811000	74812000	1.0077393206655032
chr2	74812000	74813000	-0.151676957185802
chr2	74813000	74814000	1.6181311352707692
chr2	74815000	74816000	0.12181840390037485
chr2	74816000	74817000	1.1810277352860217
chr2	74817000	74818000	0.30773811174343835
chr2	74819000	74820000	-0.007103646138267904
chr2	74820000	74821000	0.42806635302456064
chr2	74821000	74822000	0.6713941524277756
chr2	74822000	74823000	-0.12292848190210806
chr2	74823000	74824000	0.20637564341648457
chr2	74825000	74826000	-1.3869599452694672
chr2	74826000	74827000	-0.4979773323139119
chr2	74827000	74828000	1.6925796732410463
chr2	74828000	74829000	-0.16892937052764664
chr2	74829000	74830000	1.583542141171398
chr2	74830000	74831000	1.2509153150865024
chr2	74832000	74833000	-0.017644557317011048
chr2	74833000	74834000	0.9231540203737567
chr2	74834000	74835000	4.208774035334156
chr2	74836000	74837000	-1.1037088404587498
chr2	74841000	74842000	0.540893697932225
chr2	74842000	74843000	-0.3042033569009377
chr2	74843000	74844000	1.1682836546983035
chr2	74846000	74847000	-0.2048000095438525
chr2	74847000	74848000	1.2174240318975895
chr2	74848000	74849000	-0.07602687305899455
chr2	74849000	74850000	2.5178483757801597
chr2	74850000	74851000	-0.32044657225451495
chr2	74851000	74852000	0.3973173074134817
chr2	74852000	74853000	-0.538289950713976
chr2	74853000	74854000	1.2992071654921677
chr2	74854000	74855000	0.5789155204299491
chr2	74855000	74856000	-0.016026165639083392
chr2	74856000	74857000	0.6075323922065718
chr2	74857000	74858000	0.735370750373003
chr2	74859000	74860000	-1.9220998713529964
chr2	74860000	74861000	-1.0629508606001483
chr2	74861000	74862000	0.5994733337720313
chr2	74863000	74864000	0.04311427195492048
chr2	74865000	74866000	0.851797057732995
chr2	74867000	74868000	1.8716350245751627
chr2	74868000	74869000	1.853825354004019
chr2	74869000	74870000	0.1300753402875717
chr2	74871000	74872000	1.3645405347909034
chr2	74872000	74873000	1.6065522258535758
chr2	74873000	74874000	3.190919307453993
chr2	74874000	74875000	3.39710782029316
chr2	74876000	74877000	1.690005021238859
chr2	74877000	74878000	3.1762948808766795
chr2	74878000	74879000	2.6496097571928074
chr2	74879000	74880000	1.4864208843491133
chr2	74881000	74882000	1.6941344444319077
chr2	74883000	74884000	0.8912327099311537
chr2	74885000	74886000	2.0631278586218627
chr2	74886000	74887000	3.2209279115805405
chr2	74887000	74888000	2.606726772775427
chr2	74888000	74889000	-0.4209263857155678
chr2	74889000	74890000	3.0046442226129497
chr2	74890000	74891000	3.51398534183219
chr2	74891000	74892000	1.9788068575873294
chr2	74892000	74893000	1.4643539974743212
chr2	74894000	74895000	0.20436173243919614
chr2	74895000	74896000	-1.8885235949283172
chr2	74896000	74897000	-0.04814831024799605
chr2	74897000	74898000	0.9893493201956718
chr2	74900000	74901000	0.3425153642606538
chr2	74902000	74903000	1.1033838937680376
chr2	74904000	74905000	1.7265174367102034
chr2	74905000	74906000	0.8117482590585372
chr2	74906000	74907000	1.4517646100795514
chr2	74908000	74909000	-1.881905921664373
chr2	74910000	74911000	-2.8595609981825074
chr2	74911000	74912000	0.21559378036803048
chr2	74912000	74913000	-0.30011239583785243
chr2	74913000	74914000	-0.004507930716155852
chr2	74914000	74915000	-1.526880433126778
chr2	74915000	74916000	1.611906802412405
chr2	74916000	74917000	0.28427325285146193
chr2	74917000	74918000	0.5443831532490797
chr2	74918000	74919000	0.6726707370045594
chr2	74919000	74920000	1.7714572425524813
chr2	74920000	74921000	2.209606504679255
chr2	74921000	74922000	-0.2196541924534472
chr2	74924000	74925000	0.6131866515129674
chr2	74925000	74926000	-1.8206504195201154
chr2	74927000	74928000	1.796055599395972
chr2	74928000	74929000	-0.5369266888924361
chr2	74929000	74930000	0.16618629846502422
chr2	74930000	74931000	3.067249366813745
chr2	74931000	74932000	-0.7195160951503917
chr2	74932000	74933000	-0.9064157255717369
chr2	74933000	74934000	-0.5383180796882925
chr2	74934000	74935000	0.2356593584607589
chr2	74935000	74936000	1.097667139788579
chr2	74936000	74937000	1.2862060741428094
chr2	74937000	74938000	0.04290252010571957
chr2	74938000	74939000	0.25901330847053256
chr2	74940000	74941000	1.4179382784372305
chr2	74941000	74942000	1.2963655106524332
chr2	74942000	74943000	1.4027413117780798
chr2	74943000	74944000	-0.3970477358134499
chr2	74944000	74945000	0.5676703142479758
chr2	74945000	74946000	-0.07795394973206238
chr2	74946000	74947000	0.7170828171105171
chr2	74947000	74948000	-0.02483576702619561
chr2	74948000	74949000	2.155153347774109
chr2	74949000	74950000	0.9276275844324283
chr2	74950000	74951000	1.1597694045141926
chr2	74952000	74953000	1.0885398053356858
chr2	74953000	74954000	2.065613602895921
chr2	74954000	74955000	1.3265516797948969
chr2	74955000	74956000	0.9889435672862251
chr2	74956000	74957000	-0.17099877799528043
chr2	74957000	74958000	-1.7980254656670647
chr2	74959000	74960000	-0.7015594955275054
chr2	74960000	74961000	-1.4426085693577462
chr2	74961000	74962000	-1.5341120023635368
chr2	74962000	74963000	0.18805783939622048
chr2	74963000	74964000	-1.3931527745117225
chr2	74964000	74965000	-0.23638054055992436
chr2	74967000	74968000	-2.543182022814554
chr2	74968000	74969000	0.09264062716729989
chr2	74969000	74970000	0.9223191777041491
chr2	74972000	74973000	-4.948949408896193
chr2	74973000	74974000	-6.28310286685693
chr2	74974000	74975000	-4.113834630209849
chr2	74975000	74976000	-1.571493503928158
chr2	74976000	74977000	-3.418745073955872
chr2	74979000	74980000	-2.490202988650291
chr2	74980000	74981000	-0.281059578050937
chr2	74981000	74982000	-1.9199469391192776
chr2	74982000	74983000	1.1901176677567007
chr2	74983000	74984000	1.3751777324294476
chr2	74984000	74985000	-0.05988878355520822
chr2	74985000	74986000	-0.41554161994415173
chr2	74986000	74987000	0.5490119943349713
chr2	74987000	74988000	-0.27784398517054765
chr2	74988000	74989000	-1.3588669005005387
chr2	74989000	74990000	-1.8309333241282202
chr2	74990000	74991000	0.03782971294912778
chr2	74991000	74992000	-0.5365371780919186
chr2	74992000	74993000	-0.36600459854525697
chr2	74993000	74994000	0.9167194428811115
chr2	74996000	74997000	0.7570292769894803
chr2	74998000	74999000	-0.5802699030244598
chr2	74999000	75000000	-0.3869365179216118
chr2	75001000	75002000	1.0727656007995738
chr2	75002000	75003000	0.2211288673358372
chr2	75003000	75004000	0.8919651237314513
chr2	75004000	75005000	0.6036604911011626
chr2	75005000	75006000	1.7369370469959073
chr2	75006000	75007000	2.155000412755535
chr2	75007000	75008000	-0.1242177591090945
chr2	75008000	75009000	1.423459846318945
chr2	75010000	75011000	1.5145974443654113
chr2	75012000	75013000	2.224638911765296
chr2	75013000	75014000	0.2888843682477574
chr2	75014000	75015000	-1.2712704604635
chr2	75015000	75016000	-0.9507212053772036
chr2	75018000	75019000	-0.13578466591457775
chr2	75019000	75020000	-1.040714430803426
chr2	75020000	75021000	1.3829621482697623
chr2	75021000	75022000	-1.0765555702916412
chr2	75022000	75023000	-1.3451556408693008
chr2	75023000	75024000	0.38559099146240167
chr2	75024000	75025000	1.8489850307292746
chr2	75025000	75026000	-1.3787380259042763
chr2	75026000	75027000	0.53650249351791
chr2	75027000	75028000	1.26718724868369
chr2	75028000	75029000	1.1621841389716836
chr2	75030000	75031000	3.4887954376943147
chr2	75031000	75032000	1.0916663875050086
chr2	75032000	75033000	0.17842702696352372
chr2	75033000	75034000	1.484820546485192
chr2	75034000	75035000	1.8415225898857095
chr2	75035000	75036000	0.18245202718566936
chr2	75036000	75037000	-0.23910907834300738
chr2	75037000	75038000	1.1931279402264217
chr2	75038000	75039000	-0.13987447400834632
chr2	75039000	75040000	1.203032347442149
chr2	75040000	75041000	1.5967913173713313
chr2	75041000	75042000	0.28278548513596546
chr2	75042000	75043000	0.48843972216070086
chr2	75043000	75044000	-0.5953044038942552
chr2	75044000	75045000	2.1075343270138966
chr2	75045000	75046000	2.172361663281494
chr2	75046000	75047000	0.34930845913648484
chr2	75047000	75048000	2.3545373917989436
chr2	75048000	75049000	1.1918015396861898
chr2	75050000	75051000	1.8400179231101004
chr2	75051000	75052000	3.511285503441001
chr2	75052000	75053000	0.08097675851464313
chr2	75053000	75054000	3.7560942466760583
chr2	75054000	75055000	1.7476656636769483
chr2	75055000	75056000	2.474532156963866
chr2	75056000	75057000	1.9109335409713173
chr2	75057000	75058000	0.11966632210070331
chr2	75058000	75059000	1.2343953429632775
chr2	75060000	75061000	2.451932155666251
chr2	75061000	75062000	2.4656266966938296
chr2	75062000	75063000	0.7449342259642925
chr2	75063000	75064000	1.2791206320325081
chr2	75064000	75065000	2.47108661066251
chr2	75065000	75066000	2.8818332551756716
chr2	75066000	75067000	1.2638020520659683
chr2	75067000	75068000	1.2864490910713038
chr2	75068000	75069000	0.08743612231914122
chr2	75069000	75070000	-0.11796898498883605
chr2	75070000	75071000	0.7889381975049956
chr2	75071000	75072000	0.6557305984607865
chr2	75072000	75073000	2.5267739581763022
chr2	75073000	75074000	0.22490524261735997
chr2	75074000	75075000	1.8720282152705574
chr2	75075000	75076000	1.4106302339547865
chr2	75076000	75077000	0.9914315028264093
chr2	75077000	75078000	0.03499112622366168
chr2	75078000	75079000	1.2841889866741172
chr2	75080000	75081000	-0.7628338701162398
chr2	75081000	75082000	1.275586530811487
chr2	75082000	75083000	-0.3060767634350131
chr2	75084000	75085000	-3.604732190390184
chr2	75085000	75086000	-1.0032970361013285
chr2	75086000	75087000	-1.1029690176939677
chr2	75087000	75088000	0.40103093941094714
chr2	75088000	75089000	-0.15624128105832616
chr2	75089000	75090000	1.205984619458639
chr2	75090000	75091000	0.8316829297532308
chr2	75092000	75093000	1.1625669066890467
chr2	75093000	75094000	-1.5503470169293034
chr2	75095000	75096000	1.0521008221142598
chr2	75096000	75097000	0.11774072757899161
chr2	75097000	75098000	0.7061090306679749
chr2	75098000	75099000	1.0477126682424853
chr2	75099000	75100000	1.6591422354792242
chr2	75100000	75101000	-0.24136977214946204
chr2	75101000	75102000	0.7100769340412798
chr2	75102000	75103000	1.0657147840421226
chr2	75103000	75104000	-0.7680136953059445
chr2	75104000	75105000	0.32126566124532546
chr2	75105000	75106000	0.6300014082094704
chr2	75106000	75107000	-0.6240822082210237
chr2	75107000	75108000	2.536680407975846
chr2	75108000	75109000	1.069259829994166
chr2	75109000	75110000	0.7787561754166096
chr2	75110000	75111000	-0.4870441968094122
chr2	75111000	75112000	-0.15244616876376102
chr2	75112000	75113000	-0.3329887113139089
chr2	75114000	75115000	0.5605767353439348
chr2	75116000	75117000	0.28088395426956175
chr2	75117000	75118000	1.3527532056254183
chr2	75118000	75119000	0.4919927212702307
chr2	75119000	75120000	0.5919560154901187
chr2	75120000	75121000	1.2864584739185276
chr2	75121000	75122000	-0.08119803195954874
chr2	75122000	75123000	0.33208268567451193
chr2	75123000	75124000	0.16721158420123425
chr2	75124000	75125000	-0.039572011969691255
chr2	75125000	75126000	0.5065362466133303
chr2	75126000	75127000	0.7977752829389534
chr2	75127000	75128000	1.7589100262117954
chr2	75128000	75129000	1.6638388357262563
chr2	75129000	75130000	-0.5606643319609661
chr2	75130000	75131000	-0.40066078979018466
chr2	75131000	75132000	-0.20170566324851888
chr2	75132000	75133000	-1.3436791878317615
chr2	75133000	75134000	0.9362418043143482
chr2	75134000	75135000	-0.7867563730896928
chr2	75135000	75136000	-0.0536923674286805
chr2	75136000	75137000	-0.7363994341187681
chr2	75138000	75139000	1.3950068145880987
chr2	75139000	75140000	-0.46427077801090305
chr2	75140000	75141000	-0.809153453494219
chr2	75141000	75142000	-1.586768662580099
chr2	75142000	75143000	0.24878785102261522
chr2	75143000	75144000	-0.9484351622119429
chr2	75144000	75145000	0.5566838081218453
chr2	75145000	75146000	-1.5248581610230352
chr2	75146000	75147000	-0.8052313851137402
chr2	75147000	75148000	0.16397854165788933
chr2	75148000	75149000	-1.9281868634606212
chr2	75149000	75150000	0.6352988251479694
chr2	75150000	75151000	-1.9717558455682898
chr2	75151000	75152000	-0.880355150203161
chr2	75152000	75153000	0.129658641130624
chr2	75157000	75158000	-1.461836384015681
chr2	75159000	75160000	0.5490736324939975
chr2	75161000	75162000	-1.6077702135645089
chr2	75163000	75164000	-0.3004791496178401
chr2	75165000	75166000	-0.01400706413672776
chr2	75166000	75167000	-0.47893121302039393
chr2	75167000	75168000	-1.5849524873703078
chr2	75168000	75169000	-1.811880882554211
chr2	75169000	75170000	-1.5381894017753897
chr2	75170000	75171000	-2.2733993880503744
chr2	75171000	75172000	2.1082799313308573
chr2	75172000	75173000	-1.280648017527084
chr2	75173000	75174000	0.8488609339977113
chr2	75174000	75175000	-0.3999719117958599
chr2	75175000	75176000	0.03726964973509973
chr2	75177000	75178000	1.0910738535514435
chr2	75178000	75179000	-0.20454381455193768
chr2	75179000	75180000	0.5618444152318932
chr2	75180000	75181000	0.6350560080633328
chr2	75181000	75182000	-0.7583930799949462
chr2	75182000	75183000	-0.40483101693873763
chr2	75183000	75184000	0.6961245604348365
chr2	75184000	75185000	-0.8032759575976574
chr2	75185000	75186000	-0.22059305313882335
chr2	75187000	75188000	-0.0538387218051472
chr2	75189000	75190000	0.6674792586108046
chr2	75190000	75191000	-0.8719987719378005
chr2	75191000	75192000	0.44052172198794914
chr2	75192000	75193000	-0.7593071005694418
chr2	75193000	75194000	0.2855054373257988
chr2	75194000	75195000	0.23697865121356743
chr2	75196000	75197000	0.7624828257945815
chr2	75197000	75198000	2.9662099275279252
chr2	75198000	75199000	1.2289765654380824
chr2	75199000	75200000	3.4237289032019627
chr2	75200000	75201000	5.006380561543094
chr2	75201000	75202000	1.0012383629749027
chr2	75203000	75204000	0.045387827387208764
chr2	75204000	75205000	0.4557189309298186
chr2	75206000	75207000	1.1557525986137154
chr2	75207000	75208000	-0.212040050778445
chr2	75208000	75209000	-0.055509941452535703
chr2	75209000	75210000	1.2556205990200722
chr2	75210000	75211000	1.5689615909795465
chr2	75211000	75212000	-1.7551206291146242
chr2	75213000	75214000	0.29868113555267256
chr2	75217000	75218000	-2.3729185963103383
chr2	75218000	75219000	-2.134420130566728
chr2	75219000	75220000	-4.528345178104525
chr2	75221000	75222000	-1.020890216845397
chr2	75222000	75223000	0.7455948596095897
chr2	75223000	75224000	-0.3976071552558064
chr2	75224000	75225000	-1.0199037659033152
chr2	75225000	75226000	0.35164481438874046
chr2	75226000	75227000	2.0080582754749994
chr2	75227000	75228000	-1.2269708838587166
chr2	75228000	75229000	0.4439862637792678
chr2	75229000	75230000	0.9317965001692243
chr2	75230000	75231000	-0.20701719119695375
chr2	75231000	75232000	0.8759166559911863
chr2	75232000	75233000	-0.4551181383193823
chr2	75233000	75234000	-0.20323288609770143
chr2	75234000	75235000	-0.6312972720551887
chr2	75235000	75236000	-1.7058034223482201
chr2	75237000	75238000	0.5644557685373698
chr2	75238000	75239000	-1.3478386039658008
chr2	75239000	75240000	-2.778808758669169
chr2	75240000	75241000	-0.0270777935525117
chr2	75242000	75243000	1.5049022125346159
chr2	75243000	75244000	1.0889909656780266
chr2	75245000	75246000	-1.0929505434864706
chr2	75246000	75247000	-0.5362473341681327
chr2	75247000	75248000	-1.9203086104783258
chr2	75248000	75249000	-1.6954070894941176
chr2	75249000	75250000	-3.0959341713710247
chr2	75250000	75251000	-0.31686372274833824
chr2	75252000	75253000	-0.6555062698993552
chr2	75253000	75254000	-1.6614233473797522
chr2	75254000	75255000	-2.6308228041807387
chr2	75255000	75256000	0.5711644528854724
chr2	75256000	75257000	-0.5347171190025479
chr2	75257000	75258000	-2.5863622524892897
chr2	75259000	75260000	-2.432537802461786
chr2	75260000	75261000	-1.1353808135260028
chr2	75261000	75262000	-0.27334541826715014
chr2	75262000	75263000	-0.7590297206795733
chr2	75263000	75264000	-2.1001611945990093
chr2	75264000	75265000	-0.7222277300017512
chr2	75265000	75266000	-0.10447676669811037
chr2	75267000	75268000	-1.3507853218084815
chr2	75268000	75269000	0.16383544269499492
chr2	75269000	75270000	-1.4509323960658473
chr2	75270000	75271000	-1.3777220224608664
chr2	75272000	75273000	0.1601853576159563
chr2	75273000	75274000	-2.1592715341766113
chr2	75274000	75275000	-0.31912520156124996
chr2	75275000	75276000	-1.1124521129086522
chr2	75276000	75277000	0.07089794824543473
chr2	75277000	75278000	-1.6037223934445564
chr2	75278000	75279000	-0.43889583200429305
chr2	75280000	75281000	-1.5587099584148107
chr2	75281000	75282000	0.49818160612424695
chr2	75282000	75283000	0.1554359194370128
chr2	75283000	75284000	1.319094701720543
chr2	75284000	75285000	-0.5900676487349635
chr2	75285000	75286000	0.23054187934354026
chr2	75286000	75287000	-0.4786830910029895
chr2	75288000	75289000	-0.813962553549539
chr2	75289000	75290000	-2.4393162882015225
chr2	75290000	75291000	-0.4275699157014809
chr2	75291000	75292000	-0.10939095294264194
chr2	75292000	75293000	-0.6600768668414513
chr2	75293000	75294000	-2.3698118764083826
chr2	75295000	75296000	-0.4728895200108385
chr2	75296000	75297000	0.6477517888659712
chr2	75299000	75300000	0.3560037605368835
chr2	75300000	75301000	-0.4134101361226799
chr2	75301000	75302000	-0.6136534018760142
chr2	75302000	75303000	-1.804003562594241
chr2	75303000	75304000	-0.4421190327494744
chr2	75304000	75305000	0.8510165088236812
chr2	75305000	75306000	-1.1085612696496703
chr2	75306000	75307000	0.12002389763458818
chr2	75307000	75308000	-1.0787705157826764
chr2	75309000	75310000	-2.793131891632609
chr2	75310000	75311000	0.14537513307076172
chr2	75311000	75312000	-0.34001567094056867
chr2	75312000	75313000	-0.45251959211962595
chr2	75313000	75314000	-0.7693206181005895
chr2	75314000	75315000	-2.855676685646027
chr2	75316000	75317000	-2.0088363064246195
chr2	75317000	75318000	-1.3275939090725497
chr2	75318000	75319000	-2.484527822977801
chr2	75319000	75320000	-0.7673966642008636
chr2	75321000	75322000	-1.1379755195375194
chr2	75323000	75324000	-1.2050141678866662
chr2	75324000	75325000	-1.3914903627271369
chr2	75326000	75327000	-2.812442594800274
chr2	75327000	75328000	-1.7546381120759675
chr2	75328000	75329000	-1.8582322715034272
chr2	75329000	75330000	-4.803075203934465
chr2	75332000	75333000	-1.608555094348401
chr2	75333000	75334000	-1.3302967097255796
chr2	75334000	75335000	-3.4282960785247965
chr2	75335000	75336000	-0.13684707399926263
chr2	75336000	75337000	-0.5720489693681993
chr2	75337000	75338000	1.1809749322585825
chr2	75338000	75339000	-0.7332909013120655
chr2	75339000	75340000	1.2852165207629938
chr2	75340000	75341000	-0.8765948201621285
chr2	75341000	75342000	-1.9465521152226861
chr2	75342000	75343000	0.4829355716750223
chr2	75343000	75344000	0.6184528153735152
chr2	75344000	75345000	1.0419574339197555
chr2	75345000	75346000	0.21128460940655314
chr2	75346000	75347000	-0.8380356389252694
chr2	75347000	75348000	-1.8570352831414858
chr2	75348000	75349000	1.0070550213968599
chr2	75349000	75350000	-0.8926330476874887
chr2	75350000	75351000	-2.0791578877554877
chr2	75351000	75352000	-0.6496292287218728
chr2	75352000	75353000	0.1473842941814381
chr2	75354000	75355000	-1.8073724771930102
chr2	75356000	75357000	-1.0370483008372076
chr2	75358000	75359000	-0.7923165715265976
chr2	75359000	75360000	-2.1053135044704434
chr2	75360000	75361000	-2.1724053227738724
chr2	75361000	75362000	-2.085346222028572
chr2	75362000	75363000	-1.2168399456168364
chr2	75363000	75364000	-1.473597643353086
chr2	75364000	75365000	-1.7278935060311187
chr2	75365000	75366000	0.0022248105304033374
chr2	75366000	75367000	-1.4627721281151596
chr2	75367000	75368000	-0.8443546862814454
chr2	75368000	75369000	-3.1863774835735215
chr2	75370000	75371000	-2.357489548398569
chr2	75371000	75372000	-3.8710539498791365
chr2	75373000	75374000	-0.3623980297178589
chr2	75374000	75375000	-1.4101353869350757
chr2	75377000	75378000	-3.5968511163162873
chr2	75378000	75379000	-1.3695450351183371
chr2	75380000	75381000	-1.9401722030438682
chr2	75381000	75382000	-1.9252039109036196
chr2	75382000	75383000	-0.2378508754020306
chr2	75383000	75384000	-4.142130376699826
chr2	75384000	75385000	0.18148427562848882
chr2	75385000	75386000	-0.7976897319902028
chr2	75386000	75387000	-1.7884360553698062
chr2	75388000	75389000	-2.159423767740531
chr2	75391000	75392000	0.3749104019368864
chr2	75392000	75393000	-1.0144645577806832
chr2	75394000	75395000	-1.2472435400811688
chr2	75395000	75396000	-2.034477712666466
chr2	75396000	75397000	-1.0503942396036676
chr2	75397000	75398000	-0.46220331674503384
chr2	75400000	75401000	-0.5187355409125207
chr2	75401000	75402000	-0.8636737741248615
chr2	75402000	75403000	-0.552291409821582
chr2	75403000	75404000	0.6157726900488615
chr2	75404000	75405000	-1.5252660193098095
chr2	75405000	75406000	-0.48174777573849026
chr2	75406000	75407000	0.029703457422202425
chr2	75407000	75408000	-2.3155401192850116
chr2	75409000	75410000	0.8741146952214262
chr2	75410000	75411000	-3.6720092884502167
chr2	75411000	75412000	0.3829044638425181
chr2	75412000	75413000	-1.827268031940603
chr2	75413000	75414000	0.21759583272319835
chr2	75414000	75415000	-0.6537963203579048
chr2	75415000	75416000	-2.1747318052946083
chr2	75416000	75417000	-1.6295768718188668
chr2	75417000	75418000	0.28183009493130073
chr2	75418000	75419000	-0.692240400746911
chr2	75419000	75420000	-0.325789124853885
chr2	75421000	75422000	-0.8937475895595244
chr2	75422000	75423000	-1.721714182068567
chr2	75424000	75425000	1.0738544817539013
chr2	75425000	75426000	0.8994163167506934
chr2	75427000	75428000	0.12735941344374443
chr2	75428000	75429000	-1.1262919829234121
chr2	75430000	75431000	-0.12171767558468423
chr2	75432000	75433000	-0.14221435653310502
chr2	75433000	75434000	0.9999678849071453
chr2	75434000	75435000	1.278967598298285
chr2	75436000	75437000	-0.004996489138220453
chr2	75437000	75438000	-1.312752958823108
chr2	75438000	75439000	-1.756045392601924
chr2	75439000	75440000	-2.09273066976439
chr2	75440000	75441000	-1.175219383591654
chr2	75441000	75442000	-1.7797907524861207
chr2	75442000	75443000	0.5011106200041887
chr2	75443000	75444000	-0.2110263214389485
chr2	75444000	75445000	-2.7601531043599774
chr2	75445000	75446000	-3.3289239721560766
chr2	75446000	75447000	0.43233642751882495
chr2	75447000	75448000	-1.4598551856649056
chr2	75448000	75449000	-0.7979700454773397
chr2	75450000	75451000	-0.68074160691614
chr2	75451000	75452000	-0.007238441540239375
chr2	75452000	75453000	-0.5964717238006575
chr2	75453000	75454000	-0.8906731415902776
chr2	75454000	75455000	-0.14548072446580282
chr2	75456000	75457000	0.1419568765188463
chr2	75457000	75458000	0.30562946313704303
chr2	75458000	75459000	-0.8994236037142486
chr2	75459000	75460000	1.0109279884795612
chr2	75460000	75461000	0.2708596607450591
chr2	75461000	75462000	-1.5989731982058402
chr2	75462000	75463000	-0.5114567631855829
chr2	75463000	75464000	0.2651997576728418
chr2	75464000	75465000	1.3172994364628907
chr2	75465000	75466000	0.8201937665490762
chr2	75467000	75468000	-0.7690168727344346
chr2	75468000	75469000	0.3460271005961603
chr2	75469000	75470000	-0.5426207839083526
chr2	75471000	75472000	1.059243370670588
chr2	75472000	75473000	-0.6929806578518196
chr2	75473000	75474000	0.34311348445857326
chr2	75474000	75475000	0.6123913814064923
chr2	75475000	75476000	-0.5248670153938247
chr2	75476000	75477000	0.3062969013365671
chr2	75477000	75478000	1.7637125493931567
chr2	75478000	75479000	0.8757168617100703
chr2	75479000	75480000	0.13814084797416604
chr2	75480000	75481000	-1.0588723445145158
chr2	75481000	75482000	1.6167447038483254
chr2	75482000	75483000	-0.5142099001431925
chr2	75483000	75484000	0.9409134088516472
chr2	75484000	75485000	0.6298025065908154
chr2	75485000	75486000	1.1546698584344093
chr2	75486000	75487000	1.2115178027652216
chr2	75487000	75488000	0.3064943257266626
chr2	75488000	75489000	-0.18254229997275848
chr2	75489000	75490000	-0.2947289013371019
chr2	75490000	75491000	0.17691593692933918
chr2	75491000	75492000	0.14110467521968806
chr2	75493000	75494000	-0.24612955489431562
chr2	75494000	75495000	1.2248108024887359
chr2	75495000	75496000	-0.5793823500282409
chr2	75496000	75497000	-0.3013205120314289
chr2	75499000	75500000	-0.16886028806414402
chr2	75500000	75501000	1.0480629551149436
chr2	75501000	75502000	0.4413772377407352
chr2	75502000	75503000	1.6688141513319779
chr2	75503000	75504000	1.9717222527810354
chr2	75504000	75505000	2.2082630802177907
chr2	75505000	75506000	0.7995421551232647
chr2	75506000	75507000	0.39042465384748726
chr2	75507000	75508000	-1.6235459820734108
chr2	75508000	75509000	-0.5077292658162997
chr2	75509000	75510000	0.040931957402188204
chr2	75510000	75511000	1.7115110878348614
chr2	75511000	75512000	-0.47399304354813704
chr2	75512000	75513000	1.1923459449036475
chr2	75513000	75514000	0.3568923764175711
chr2	75514000	75515000	1.2708250642966874
chr2	75515000	75516000	0.830876180232497
chr2	75516000	75517000	1.249101141857606
chr2	75517000	75518000	0.8195721937333187
chr2	75518000	75519000	0.773635911577642
chr2	75519000	75520000	0.9804307103044213
chr2	75520000	75521000	-1.3620845523251197
chr2	75521000	75522000	-0.08526042517892317
chr2	75522000	75523000	0.8621636301944874
chr2	75523000	75524000	0.6235063484688187
chr2	75524000	75525000	1.1648301542927553
chr2	75525000	75526000	-0.3562802827635698
chr2	75526000	75527000	-0.6386976491222233
chr2	75528000	75529000	1.0985917868609885
chr2	75529000	75530000	1.0718619896827428
chr2	75530000	75531000	0.07026707928208176
chr2	75531000	75532000	1.3988921613578262
chr2	75533000	75534000	-0.7046847204128668
chr2	75534000	75535000	-0.1695014667662466
chr2	75536000	75537000	-1.429134599278834
chr2	75537000	75538000	-0.6781322358323478
chr2	75538000	75539000	-0.7642169161468464
chr2	75539000	75540000	-1.1400045770386382
chr2	75540000	75541000	0.018513577008284012
chr2	75541000	75542000	-0.3196902175171191
chr2	75542000	75543000	-0.6616693795020864
chr2	75543000	75544000	-0.1557224465510067
chr2	75544000	75545000	-0.9906818860265737
chr2	75545000	75546000	1.0684471800074484
chr2	75546000	75547000	-0.010579805588635692
chr2	75547000	75548000	1.5474170364026374
chr2	75548000	75549000	-0.1803907110453561
chr2	75549000	75550000	0.04150303505212652
chr2	75550000	75551000	2.466123884037058
chr2	75551000	75552000	0.8475340864245023
chr2	75552000	75553000	1.801122524642306
chr2	75554000	75555000	0.0017433039762391595
chr2	75556000	75557000	0.9540422369938475
chr2	75557000	75558000	-1.0095404764856053
chr2	75558000	75559000	-1.0535600131588194
chr2	75560000	75561000	2.062659619507636
chr2	75562000	75563000	1.455237007532865
chr2	75563000	75564000	0.5650239831049213
chr2	75564000	75565000	3.6026825364723964
chr2	75565000	75566000	1.099225119566532
chr2	75566000	75567000	0.3971441533257439
chr2	75567000	75568000	1.922058703651831
chr2	75568000	75569000	0.13290772048633773
chr2	75569000	75570000	0.43907175471566506
chr2	75570000	75571000	2.544756248298479
chr2	75571000	75572000	2.187601478824345
chr2	75572000	75573000	0.5271108146032407
chr2	75573000	75574000	-1.0572866618312415
chr2	75574000	75575000	2.2070445021559872
chr2	75575000	75576000	0.07763572265892267
chr2	75578000	75579000	-1.2100569978640876
chr2	75579000	75580000	0.018582735992759284
chr2	75580000	75581000	-2.1295574204938297
chr2	75582000	75583000	-3.5766342490035585
chr2	75583000	75584000	0.3530480380002115
chr2	75584000	75585000	-2.3655479903302985
chr2	75585000	75586000	-1.0682944870306201
chr2	75586000	75587000	0.727090434572029
chr2	75587000	75588000	-0.49000345250016125
chr2	75588000	75589000	-0.7367047912072778
chr2	75589000	75590000	0.599741609169317
chr2	75591000	75592000	-1.157105260144579
chr2	75592000	75593000	-0.21729109090304732
chr2	75593000	75594000	2.069947419293953
chr2	75594000	75595000	-0.06742167577513941
chr2	75595000	75596000	-0.6632977687450764
chr2	75596000	75597000	-1.1390480273667183
chr2	75597000	75598000	0.6711489944681656
chr2	75598000	75599000	-0.4109024375272234
chr2	75599000	75600000	0.5785374128672436
chr2	75600000	75601000	1.3302302559246186
chr2	75601000	75602000	-1.2059265218069706
chr2	75602000	75603000	0.27625086102227686
chr2	75603000	75604000	-1.3206094142800782
chr2	75604000	75605000	-1.4260944572795518
chr2	75605000	75606000	0.3442397317859654
chr2	75606000	75607000	0.41444239687447504
chr2	75607000	75608000	1.2764545447912583
chr2	75608000	75609000	2.0661614156427133
chr2	75609000	75610000	-1.790241358140812
chr2	75612000	75613000	1.588881875674485
chr2	75614000	75615000	1.0446957011429856
chr2	75615000	75616000	-1.3125453613930664
chr2	75616000	75617000	0.6775571252786403
chr2	75617000	75618000	0.9238418037820717
chr2	75618000	75619000	0.5809001166319895
chr2	75619000	75620000	0.5205551397802292
chr2	75621000	75622000	-1.1300376470475018
chr2	75622000	75623000	1.0300149484946592
chr2	75624000	75625000	-1.2480680341129655
chr2	75625000	75626000	-2.02810149441336
chr2	75626000	75627000	0.6532220547166253
chr2	75628000	75629000	-1.5088754655119325
chr2	75629000	75630000	-0.284338511539602
chr2	75631000	75632000	-1.27978966305126
chr2	75632000	75633000	0.11832628748413641
chr2	75633000	75634000	-0.1332976205932091
chr2	75634000	75635000	-0.1055827216941881
chr2	75635000	75636000	-1.1055521844779808
chr2	75636000	75637000	1.8776604936959624
chr2	75637000	75638000	0.2893572707782657
chr2	75638000	75639000	0.9536541437905938
chr2	75639000	75640000	-0.92050279142128
chr2	75640000	75641000	0.3933174634638411
chr2	75641000	75642000	-0.36174001426769503
chr2	75642000	75643000	-0.15324752893599705
chr2	75643000	75644000	0.8127853560304179
chr2	75644000	75645000	-0.409691906289726
chr2	75645000	75646000	-0.263915806061504
chr2	75648000	75649000	0.5193320823235135
chr2	75649000	75650000	0.7833776039272794
chr2	75650000	75651000	0.2903250608940021
chr2	75651000	75652000	0.9204650968702504
chr2	75652000	75653000	1.758062763241315
chr2	75653000	75654000	0.9471467037644353
chr2	75654000	75655000	0.5933103979526647
chr2	75656000	75657000	-0.3587969600958791
chr2	75657000	75658000	-0.6904868050815534
chr2	75658000	75659000	-0.2930281162234737
chr2	75659000	75660000	-1.3977503847397368
chr2	75660000	75661000	-0.69637772488085
chr2	75661000	75662000	1.2261032342974243
chr2	75663000	75664000	1.6671636075331582
chr2	75664000	75665000	1.1786749493761388
chr2	75665000	75666000	-0.18547972124974282
chr2	75666000	75667000	0.8295105635648223
chr2	75667000	75668000	0.25884822969134064
chr2	75668000	75669000	-0.029003097574691356
chr2	75669000	75670000	1.2216074956432772
chr2	75670000	75671000	0.848192678085233
chr2	75671000	75672000	1.7345992276114066
chr2	75673000	75674000	-4.7291550736192525
chr2	75676000	75677000	0.7386864643236002
chr2	75678000	75679000	1.0023777504373208
chr2	75679000	75680000	-0.4243347335760609
chr2	75680000	75681000	-0.7557905095227071
chr2	75681000	75682000	3.358712553001749
chr2	75682000	75683000	2.308923337190352
chr2	75684000	75685000	0.8457662630880154
chr2	75685000	75686000	1.0668585044072452
chr2	75686000	75687000	0.5778752066683615
chr2	75687000	75688000	0.7257059818525855
chr2	75688000	75689000	-0.5474357643137345
chr2	75689000	75690000	-1.1644903730024792
chr2	75690000	75691000	-0.7459008548082606
chr2	75691000	75692000	0.21086991939734864
chr2	75692000	75693000	-0.18135870466162815
chr2	75693000	75694000	1.841259683719826
chr2	75694000	75695000	0.6934049004802783
chr2	75695000	75696000	-0.9503443073532672
chr2	75696000	75697000	-0.5354501261291604
chr2	75697000	75698000	-1.3771811283892341
chr2	75698000	75699000	-0.955824510831213
chr2	75699000	75700000	-0.9078698391042416
chr2	75700000	75701000	-3.0957773288520056
chr2	75701000	75702000	-0.9409630362799996
chr2	75702000	75703000	-0.21180588099243075
chr2	75703000	75704000	-0.3932075628101717
chr2	75704000	75705000	0.5456775294485674
chr2	75706000	75707000	-1.3697719127205792
chr2	75707000	75708000	-1.9023089797504265
chr2	75709000	75710000	-0.6028167358411534
chr2	75710000	75711000	-1.5347813387187306
chr2	75711000	75712000	0.14103762539316878
chr2	75712000	75713000	-4.950569948145457
chr2	75713000	75714000	-0.8639423460324233
chr2	75714000	75715000	0.2175025528851583
chr2	75716000	75717000	2.407529796447349
chr2	75717000	75718000	-2.6504215117361265
chr2	75718000	75719000	1.4354198768982824
chr2	75720000	75721000	0.23365315385809696
chr2	75721000	75722000	-0.1251102821089021
chr2	75722000	75723000	0.448659611539378
chr2	75723000	75724000	0.21837831345200195
chr2	75724000	75725000	-1.1689028137217015
chr2	75725000	75726000	-3.8654069763559695
chr2	75726000	75727000	0.558704831419969
chr2	75727000	75728000	-1.2555915268035376
chr2	75728000	75729000	-1.3914546318178287
chr2	75729000	75730000	-2.2994709631147314
chr2	75730000	75731000	-0.1481663198440579
chr2	75731000	75732000	-0.40896216140819625
chr2	75732000	75733000	-2.6007779598063285
chr2	75733000	75734000	0.24542240192163986
chr2	75734000	75735000	-2.4183962993801815
chr2	75735000	75736000	-1.9961826849486741
chr2	75736000	75737000	-2.3435642201346427
chr2	75738000	75739000	-0.5760105937654012
chr2	75739000	75740000	-0.9903181776826977
chr2	75740000	75741000	-4.061826943332589
chr2	75741000	75742000	-0.642350137129931
chr2	75742000	75743000	-1.9690031278839557
chr2	75743000	75744000	-1.4591806180179392
chr2	75744000	75745000	-2.2310569500778437
chr2	75745000	75746000	-2.1609973278033987
chr2	75746000	75747000	-0.5259208784759565
chr2	75748000	75749000	-1.375522064928109
chr2	75749000	75750000	-1.8017178159100968
chr2	75750000	75751000	0.010592460230563816
chr2	75751000	75752000	0.03675169552096023
chr2	75752000	75753000	-1.450474559072537
chr2	75753000	75754000	-0.4531115935088625
chr2	75754000	75755000	-2.3911413852988845
chr2	75755000	75756000	-0.9150079513351574
chr2	75756000	75757000	0.20827023330180944
chr2	75757000	75758000	-0.23477287254778467
chr2	75758000	75759000	-0.9916164431220311
chr2	75760000	75761000	-0.8201882710988503
chr2	75761000	75762000	-2.59561634193813
chr2	75762000	75763000	-1.8069485954413864
chr2	75763000	75764000	-1.7060977612572459
chr2	75765000	75766000	-3.392581592489989
chr2	75766000	75767000	0.06066049457596895
chr2	75767000	75768000	-0.9648062817632407
chr2	75768000	75769000	-0.7576957249788548
chr2	75769000	75770000	-2.453679181525124
chr2	75770000	75771000	-1.9691836553604485
chr2	75771000	75772000	-1.6566333552757855
chr2	75772000	75773000	-1.8514670283320356
chr2	75773000	75774000	0.005116682812345796
chr2	75774000	75775000	-0.5042257611259364
chr2	75775000	75776000	-1.8105630770284542
chr2	75776000	75777000	-2.2092905429155576
chr2	75777000	75778000	-1.1108221584190276
chr2	75778000	75779000	-1.8521842630196352
chr2	75779000	75780000	1.0198015938870209
chr2	75780000	75781000	-0.6471444067970009
chr2	75781000	75782000	-0.922848439300356
chr2	75782000	75783000	-1.1498693413015522
chr2	75783000	75784000	-1.7810462780928766
chr2	75784000	75785000	-1.9742946005864306
chr2	75785000	75786000	-0.7996166548867583
chr2	75786000	75787000	1.190637923079538
chr2	75787000	75788000	0.8212840490949795
chr2	75788000	75789000	0.028781493606597805
chr2	75789000	75790000	-0.21408459452301226
chr2	75790000	75791000	-0.8022166351127366
chr2	75791000	75792000	0.6333085129448917
chr2	75794000	75795000	-1.8291605403443079
chr2	75795000	75796000	-0.35541191017143986
chr2	75796000	75797000	-1.2803768286182988
chr2	75797000	75798000	0.702873925648344
chr2	75798000	75799000	-0.30384479316742125
chr2	75799000	75800000	-0.18001557395249332
chr2	75800000	75801000	1.2415298374955515
chr2	75801000	75802000	-0.7124779107832675
chr2	75802000	75803000	-1.2654394713735404
chr2	75803000	75804000	-1.6503953410320615
chr2	75804000	75805000	-0.466069346597342
chr2	75806000	75807000	0.11689980794687593
chr2	75807000	75808000	0.7846859502254664
chr2	75808000	75809000	1.0389476977246768
chr2	75809000	75810000	-0.26686370735498993
chr2	75811000	75812000	-1.2783406978822325
chr2	75814000	75815000	-1.319727011325853
chr2	75815000	75816000	-0.2102075610198882
chr2	75816000	75817000	-2.143328289795014
chr2	75817000	75818000	-1.2102955230208656
chr2	75818000	75819000	-0.39421507394035626
chr2	75821000	75822000	-1.3737255698580713
chr2	75822000	75823000	0.6208826310076597
chr2	75824000	75825000	-3.1471204253607614
chr2	75825000	75826000	-1.1590740494349407
chr2	75826000	75827000	-2.991925195027781
chr2	75827000	75828000	-1.2721317651598583
chr2	75828000	75829000	-0.6607176890112222
chr2	75829000	75830000	0.23488903793064958
chr2	75830000	75831000	-1.1621919473103082
chr2	75831000	75832000	1.5889612850961223
chr2	75832000	75833000	-0.5848818983931726
chr2	75833000	75834000	-0.6145400430848649
chr2	75834000	75835000	-0.8274140908752062
chr2	75835000	75836000	-2.59909842503952
chr2	75836000	75837000	-1.1229572511407577
chr2	75837000	75838000	-1.9569243416167212
chr2	75840000	75841000	-1.1524791389582818
chr2	75841000	75842000	0.22055470915899478
chr2	75843000	75844000	1.9164796601721787
chr2	75844000	75845000	0.8709894292405759
chr2	75845000	75846000	-1.314678167718045
chr2	75846000	75847000	-1.1590711700926344
chr2	75847000	75848000	-0.4271881323173979
chr2	75848000	75849000	-0.5107037062221849
chr2	75849000	75850000	-1.3728821481538167
chr2	75850000	75851000	-0.6177842499118671
chr2	75852000	75853000	-1.3192332862766052
chr2	75854000	75855000	-3.011308084162852
chr2	75855000	75856000	-1.9358825322047135
chr2	75856000	75857000	-0.18359599814016667
chr2	75857000	75858000	-0.5141231469531892
chr2	75858000	75859000	0.48631240880848275
chr2	75859000	75860000	-1.4493795990234708
chr2	75861000	75862000	0.4842438046344073
chr2	75862000	75863000	0.862629074360857
chr2	75863000	75864000	-0.31291062079574933
chr2	75864000	75865000	1.9765707383748465
chr2	75865000	75866000	-0.2421397055218715
chr2	75866000	75867000	-1.2148721928729458
chr2	75867000	75868000	-0.6466554342663318
chr2	75868000	75869000	0.4826036215714355
chr2	75869000	75870000	-2.2155803356176254
chr2	75870000	75871000	0.7821058941135699
chr2	75871000	75872000	-0.7189232530440851
chr2	75872000	75873000	-0.3009171641609307
chr2	75874000	75875000	-1.9751150230886683
chr2	75875000	75876000	-1.7336164311644022
chr2	75876000	75877000	-1.6617658804144053
chr2	75877000	75878000	-1.0634408088097143
chr2	75878000	75879000	-1.820369493018594
chr2	75879000	75880000	0.5968891578842538
chr2	75881000	75882000	-1.1162131412857754
chr2	75883000	75884000	-1.1048699719120592
chr2	75885000	75886000	-0.7668276766045588
chr2	75886000	75887000	-0.6432736205718756
chr2	75888000	75889000	0.7956301414649393
chr2	75889000	75890000	-0.6660986380216607
chr2	75890000	75891000	0.220523558782543
chr2	75891000	75892000	-0.1903695729483021
chr2	75892000	75893000	-0.8590965914320523
chr2	75893000	75894000	-2.479432637172545
chr2	75894000	75895000	-1.9668593151720484
chr2	75895000	75896000	-1.7686673150102301
chr2	75896000	75897000	-1.2963920268479985
chr2	75897000	75898000	0.3650443290143057
chr2	75898000	75899000	0.8924055086522209
chr2	75899000	75900000	-1.1844274711694767
chr2	75900000	75901000	0.41526363276010236
chr2	75901000	75902000	-2.0698482106199037
chr2	75903000	75904000	-0.9011641933716413
chr2	75904000	75905000	-2.380453189943426
chr2	75905000	75906000	-0.2705452815001111
chr2	75906000	75907000	-1.8690353906603614
chr2	75907000	75908000	-0.11898846407883476
chr2	75908000	75909000	-1.4718484657687885
chr2	75909000	75910000	-1.3659666873879013
chr2	75910000	75911000	-0.7856180645085219
chr2	75911000	75912000	-1.530437262743898
chr2	75912000	75913000	-1.2757414241336533
chr2	75913000	75914000	-1.1694308660867894
chr2	75914000	75915000	-0.8415815887679866
chr2	75915000	75916000	0.04781795496625792
chr2	75916000	75917000	1.0237946954844064
chr2	75917000	75918000	0.18083484914346298
chr2	75918000	75919000	-2.701701072950849
chr2	75919000	75920000	-0.32279540702247583
chr2	75920000	75921000	-0.07745460587107592
chr2	75921000	75922000	-1.2784240949049035
chr2	75922000	75923000	-1.508811489665754
chr2	75924000	75925000	-0.9943256395130315
chr2	75925000	75926000	0.480347292707231
chr2	75926000	75927000	-1.3144445561123868
chr2	75927000	75928000	-2.0805522907993077
chr2	75928000	75929000	-1.1163652828806858
chr2	75931000	75932000	0.11406190597129091
chr2	75932000	75933000	-0.5666996787022727
chr2	75933000	75934000	-0.3167713576413971
chr2	75934000	75935000	-0.8940363461441689
chr2	75935000	75936000	-0.8363067803279616
chr2	75936000	75937000	-0.9325665837616757
chr2	75937000	75938000	-3.269672723920465
chr2	75938000	75939000	-2.1458911065614936
chr2	75939000	75940000	-1.4322522221747902
chr2	75943000	75944000	-1.183201601535285
chr2	75945000	75946000	-2.065682518723992
chr2	75946000	75947000	-1.8580225834745803
chr2	75947000	75948000	-0.9007670241236431
chr2	75948000	75949000	-0.7804949194619646
chr2	75949000	75950000	-1.390850070229473
chr2	75950000	75951000	-0.9121530660783358
chr2	75951000	75952000	-1.3556191547882717
chr2	75952000	75953000	0.7918384808931165
chr2	75953000	75954000	-0.6707125845493975
chr2	75954000	75955000	-0.4199415713363589
chr2	75955000	75956000	0.29693243704560174
chr2	75956000	75957000	-0.021193483490322722
chr2	75958000	75959000	-1.5498552278564561
chr2	75959000	75960000	-1.2412040579703794
chr2	75960000	75961000	0.11692981775793526
chr2	75961000	75962000	-1.9987553365245119
chr2	75962000	75963000	-1.45183337316844
chr2	75963000	75964000	-1.0864589046538091
chr2	75964000	75965000	-0.63892019714848
chr2	75965000	75966000	-2.575178738826962
chr2	75966000	75967000	-1.7453259893585125
chr2	75967000	75968000	-0.8632382659729226
chr2	75968000	75969000	-0.15556759391718164
chr2	75969000	75970000	-1.7881949547914158
chr2	75970000	75971000	-2.4997373317302074
chr2	75971000	75972000	-1.7161021633527849
chr2	75974000	75975000	-2.493432679935663
chr2	75975000	75976000	-2.1544732610730817
chr2	75977000	75978000	-1.6646322297592642
chr2	75978000	75979000	-3.2263466844714306
chr2	75980000	75981000	-0.9057728003898968
chr2	75982000	75983000	-0.908133288907248
chr2	75983000	75984000	-1.4658520288940093
chr2	75984000	75985000	-2.7025256052881734
chr2	75985000	75986000	-2.6505487913760946
chr2	75986000	75987000	-1.6505046407048944
chr2	75987000	75988000	-1.7244926970167083
chr2	75988000	75989000	-1.8355714591781351
chr2	75989000	75990000	-3.5504576169867565
chr2	75990000	75991000	-2.69081784712481
chr2	75991000	75992000	-3.572952596821847
chr2	75992000	75993000	-2.0969183533460405
chr2	75993000	75994000	-0.35437301450823455
chr2	75994000	75995000	-1.008675919161168
chr2	75995000	75996000	-2.216023051050061
chr2	75996000	75997000	-3.0492559868372333
chr2	75997000	75998000	0.08472961242796427
chr2	75998000	75999000	-2.2358692535118534
chr2	75999000	76000000	-3.3465245556639065
chr2	76000000	76001000	-0.7011755654903874
chr2	76002000	76003000	-2.3057166839359278
chr2	76004000	76005000	-5.413587160607134
chr2	76005000	76006000	-1.2120634292297472
chr2	76006000	76007000	-4.284246716713106
chr2	76007000	76008000	-3.0694015225349274
chr2	76008000	76009000	-1.8623392590966144
chr2	76009000	76010000	-1.01231087059152
chr2	76010000	76011000	-3.2482586089061156
chr2	76011000	76012000	-1.014427381469928
chr2	76012000	76013000	-3.1754714012601166
chr2	76013000	76014000	-3.7884249223895545
chr2	76014000	76015000	-2.3073455731432158
chr2	76015000	76016000	-1.742002590845377
chr2	76016000	76017000	-0.630973372661226
chr2	76017000	76018000	-2.497716304504657
chr2	76018000	76019000	-1.573859033743299
chr2	76019000	76020000	-2.359407535783129
chr2	76020000	76021000	-2.0873997027046975
chr2	76022000	76023000	-0.015592791845920016
chr2	76024000	76025000	-1.3767718856533138
chr2	76025000	76026000	-1.971141191782187
chr2	76027000	76028000	-2.6810326875460384
chr2	76028000	76029000	-2.8122415888087815
chr2	76030000	76031000	-2.8614151810800017
chr2	76031000	76032000	-1.6628971821709484
chr2	76033000	76034000	-0.33162002928420675
chr2	76034000	76035000	0.8666043411901203
chr2	76035000	76036000	0.15899979284096624
chr2	76036000	76037000	-0.0404716004667359
chr2	76037000	76038000	-0.7337315328973065
chr2	76038000	76039000	-2.5759641377444233
chr2	76039000	76040000	-0.8209365388274378
chr2	76040000	76041000	-2.5002412739738364
chr2	76042000	76043000	-1.279999394453774
chr2	76043000	76044000	0.18518333779290627
chr2	76044000	76045000	-1.772643377061278
chr2	76045000	76046000	-0.27855164028997337
chr2	76046000	76047000	-1.2889356472744466
chr2	76047000	76048000	-1.7124728508219496
chr2	76048000	76049000	-0.07215269798497032
chr2	76051000	76052000	-0.556496195126173
chr2	76052000	76053000	-0.48852802732077
chr2	76053000	76054000	0.9820486696732006
chr2	76054000	76055000	-1.407298423504139
chr2	76055000	76056000	-0.05503800738162133
chr2	76056000	76057000	0.138887477836208
chr2	76057000	76058000	-1.5622548632494129
chr2	76058000	76059000	-2.239968668662672
chr2	76059000	76060000	-2.7472992769895748
chr2	76060000	76061000	-2.777773097358057
chr2	76061000	76062000	-0.9912486543393653
chr2	76063000	76064000	-3.249677671916099
chr2	76064000	76065000	-2.579264653713296
chr2	76065000	76066000	-1.5441870493026897
chr2	76068000	76069000	-3.4295137169271377
chr2	76069000	76070000	-3.2062873780262175
chr2	76072000	76073000	-6.388192801995349
chr2	76073000	76074000	-5.370965425894518
chr2	76074000	76075000	-2.8446097244244393
chr2	76075000	76076000	-2.776976675172424
chr2	76076000	76077000	-3.4679468189236524
chr2	76077000	76078000	-2.2441570387002123
chr2	76078000	76079000	-2.820061948638859
chr2	76079000	76080000	-2.5587791727777454
chr2	76080000	76081000	-1.6607644337535141
chr2	76081000	76082000	-2.8822977933901113
chr2	76082000	76083000	-2.468941940606449
chr2	76083000	76084000	-1.991573704785834
chr2	76084000	76085000	-3.092452638028203
chr2	76085000	76086000	-0.7519624460205238
chr2	76087000	76088000	-2.6000206532923102
chr2	76091000	76092000	-5.266487126750116
chr2	76093000	76094000	-6.457855271112808
chr2	76094000	76095000	-8.392647995065166
chr2	76095000	76096000	-7.830687606283284
chr2	76096000	76097000	-7.45363629482979
chr2	76097000	76098000	-8.466572226655488
chr2	76098000	76099000	-6.0341410499361725
chr2	76099000	76100000	-6.474104471335621
chr2	76100000	76101000	-6.136520213988541
chr2	76102000	76103000	-4.515481420954164
chr2	76103000	76104000	-3.810781903031049
chr2	76104000	76105000	-2.6111063068702682
chr2	76105000	76106000	-1.741278031909727
chr2	76106000	76107000	-3.4928145404262323
chr2	76107000	76108000	-1.4158621955436093
chr2	76108000	76109000	-2.0247480315167716
chr2	76109000	76110000	-3.539866650942136
chr2	76110000	76111000	-0.12843055177076632
chr2	76111000	76112000	-1.5674246908962062
chr2	76112000	76113000	-0.5758457644872718
chr2	76113000	76114000	-1.7657178219871987
chr2	76114000	76115000	-1.8676320578649397
chr2	76115000	76116000	-2.687315482157788
chr2	76116000	76117000	-0.704496670878549
chr2	76119000	76120000	-0.9148105414665221
chr2	76120000	76121000	-0.11809497644813141
chr2	76121000	76122000	-2.6909974668605594
chr2	76122000	76123000	-2.8229178005061937
chr2	76123000	76124000	-2.889775094366734
chr2	76124000	76125000	-2.579295674657431
chr2	76125000	76126000	-4.696452836911145
chr2	76128000	76129000	-7.507040748008272
chr2	76130000	76131000	-1.4569791868770865
chr2	76131000	76132000	-0.330490135597275
chr2	76134000	76135000	-4.225577879783062
chr2	76139000	76140000	-2.3199520113098493
chr2	76140000	76141000	-4.059519901958673
chr2	76141000	76142000	-3.242849216353204
chr2	76142000	76143000	-2.3470537246205825
chr2	76143000	76144000	-0.18742326005506885
chr2	76144000	76145000	-0.9562183950433133
chr2	76145000	76146000	-1.3155779083913604
chr2	76146000	76147000	-1.7555147250499286
chr2	76147000	76148000	-3.6356076451136197
chr2	76148000	76149000	-4.25717079097542
chr2	76149000	76150000	-1.613526010754686
chr2	76150000	76151000	-2.4980502848787807
chr2	76151000	76152000	-2.234341355299575
chr2	76152000	76153000	-0.5863805631603043
chr2	76153000	76154000	-2.1127016715491793
chr2	76155000	76156000	-1.5994495397284474
chr2	76156000	76157000	-0.9958213309994599
chr2	76157000	76158000	1.396417699425585
chr2	76158000	76159000	-2.063612229277002
chr2	76159000	76160000	-1.0710135653371495
chr2	76161000	76162000	-1.4536691165698845
chr2	76162000	76163000	1.6657777956258837
chr2	76163000	76164000	-1.2237041991605533
chr2	76164000	76165000	1.4730799823005867
chr2	76165000	76166000	-2.046365414251739
chr2	76166000	76167000	0.38501158016050113
chr2	76167000	76168000	0.1539859013251882
chr2	76168000	76169000	-1.7888833184969584
chr2	76169000	76170000	-0.3847646350245267
chr2	76170000	76171000	-0.8023498239169784
chr2	76171000	76172000	0.6382296590113173
chr2	76175000	76176000	0.5455626330722584
chr2	76176000	76177000	0.03288668783330757
chr2	76177000	76178000	-0.09999037230980548
chr2	76178000	76179000	-0.06915588795331329
chr2	76179000	76180000	0.9808467384570216
chr2	76180000	76181000	-1.1166806050880478
chr2	76181000	76182000	-0.6183372367409761
chr2	76182000	76183000	-3.3338793249453142
chr2	76183000	76184000	-0.8016145612032565
chr2	76184000	76185000	0.10544604429904622
chr2	76185000	76186000	0.4338722806524808
chr2	76186000	76187000	-2.2742409870246374
chr2	76187000	76188000	-1.2986472662831225
chr2	76188000	76189000	-0.5016483579226904
chr2	76189000	76190000	-0.7744049938289171
chr2	76191000	76192000	-1.422454699718558
chr2	76192000	76193000	-0.8773236415937058
chr2	76193000	76194000	-0.02760012419924926
chr2	76194000	76195000	-0.18076414777889158
chr2	76195000	76196000	-0.4056579769566407
chr2	76196000	76197000	-2.1256657775870567
chr2	76197000	76198000	-0.486971163535967
chr2	76198000	76199000	-0.18534976233667524
chr2	76199000	76200000	-0.5568791424608633
chr2	76200000	76201000	1.6804191403433677
chr2	76201000	76202000	-0.5124751415712754
chr2	76202000	76203000	-1.0383186495880194
chr2	76203000	76204000	-1.604648923914587
chr2	76204000	76205000	0.4550611217359174
chr2	76206000	76207000	-1.049212359306393
chr2	76207000	76208000	-2.192599920904673
chr2	76209000	76210000	-1.9726852714778296
chr2	76210000	76211000	-2.0154184512056252
chr2	76211000	76212000	-1.9291783910920104
chr2	76212000	76213000	1.0315751192246583
chr2	76213000	76214000	-0.5693761221478033
chr2	76214000	76215000	-1.5348636213252411
chr2	76215000	76216000	-0.5928704044000825
chr2	76216000	76217000	-1.0334582932766956
chr2	76218000	76219000	-2.7547761832390187
chr2	76221000	76222000	-5.480164985811666
chr2	76224000	76225000	-3.656736232680322
chr2	76226000	76227000	-6.221043620729388
chr2	76227000	76228000	-4.56886928366303
chr2	76228000	76229000	-3.0150753526958165
chr2	76229000	76230000	-4.1927352901013
chr2	76230000	76231000	-1.2234825550198658
chr2	76231000	76232000	-2.401411132847441
chr2	76232000	76233000	-4.665873871505647
chr2	76233000	76234000	-1.441415321143294
chr2	76236000	76237000	-3.331043096172984
chr2	76237000	76238000	-2.2748782784699144
chr2	76238000	76239000	-2.524125935926043
chr2	76239000	76240000	-2.9634942271256675
chr2	76240000	76241000	-3.9967857611762656
chr2	76241000	76242000	-2.3202393629583002
chr2	76242000	76243000	-2.043379820067333
chr2	76243000	76244000	-1.0069920161402781
chr2	76245000	76246000	-3.431472962553899
chr2	76246000	76247000	-0.8449566060505768
chr2	76247000	76248000	-1.172842217653391
chr2	76248000	76249000	-2.574382496168392
chr2	76249000	76250000	0.40170116161603464
chr2	76250000	76251000	-1.053803265926789
chr2	76251000	76252000	-0.512532473603714
chr2	76252000	76253000	0.09659470740869606
chr2	76253000	76254000	1.7602778124147376
chr2	76254000	76255000	-1.2999196687163546
chr2	76255000	76256000	-1.8990176775110392
chr2	76256000	76257000	0.5943958498141599
chr2	76257000	76258000	-1.0300572060792161
chr2	76258000	76259000	0.20931950327894563
chr2	76259000	76260000	-0.33891616202280883
chr2	76260000	76261000	-2.2398190157354203
chr2	76261000	76262000	-0.10038545000902836
chr2	76262000	76263000	0.5602107886311997
chr2	76263000	76264000	-2.811921200550684
chr2	76265000	76266000	-1.725490170027749
chr2	76266000	76267000	-2.2887861114078905
chr2	76267000	76268000	-2.7470168600299303
chr2	76268000	76269000	-1.419988543469939
chr2	76270000	76271000	-0.8377920217881041
chr2	76271000	76272000	-1.622665514744255
chr2	76272000	76273000	-0.30993661388505483
chr2	76273000	76274000	-0.4231149339936297
chr2	76274000	76275000	0.8058909393442405
chr2	76276000	76277000	-0.789388852106741
chr2	76277000	76278000	-0.8253895236811122
chr2	76279000	76280000	-0.35797985149104455
chr2	76280000	76281000	-1.283968704102853
chr2	76281000	76282000	0.5045320422469701
chr2	76282000	76283000	-2.2637428952305236
chr2	76283000	76284000	0.4326175987372908
chr2	76285000	76286000	-1.2894368357384394
chr2	76286000	76287000	-0.7536883590283356
chr2	76287000	76288000	-1.0712083868320537
chr2	76288000	76289000	-1.1153356365806553
chr2	76290000	76291000	-0.6022876136834368
chr2	76291000	76292000	-0.82044714580688
chr2	76293000	76294000	-0.13416338202014508
chr2	76296000	76297000	-1.2136393580647566
chr2	76297000	76298000	-0.8673822030097403
chr2	76298000	76299000	-2.2060167192813496
chr2	76302000	76303000	-2.2331939054371337
chr2	76303000	76304000	-1.0750308643611166
chr2	76304000	76305000	-0.6088138346168784
chr2	76306000	76307000	-1.177140989112246
chr2	76311000	76312000	-2.3258797178348685
chr2	76312000	76313000	-1.124419899938761
chr2	76313000	76314000	-2.6199168493851808
chr2	76316000	76317000	-1.569329497889913
chr2	76319000	76320000	-1.8395976961939378
chr2	76321000	76322000	0.17563139670810904
chr2	76322000	76323000	-1.142568519455083
chr2	76323000	76324000	-1.9389040127607555
chr2	76324000	76325000	-2.1408164865607215
chr2	76327000	76328000	-1.3360305175457146
chr2	76333000	76334000	-2.447651377394085
chr2	76337000	76338000	-0.42083458978250293
chr2	76339000	76340000	-0.3755745015877231
chr2	76340000	76341000	-1.1914878228826795
chr2	76341000	76342000	-0.7629243282809186
chr2	76342000	76343000	-3.1528911274785845
chr2	76343000	76344000	-3.1871430687902738
chr2	76344000	76345000	-1.914824201814716
chr2	76346000	76347000	-6.565498310853349
chr2	76348000	76349000	-6.131693919690662
chr2	76349000	76350000	-4.472023279012301
chr2	76350000	76351000	-5.325151079811203
chr2	76356000	76357000	-1.2533006983471344
chr2	76357000	76358000	-2.8606756945154257
chr2	76358000	76359000	-0.4311029090463486
chr2	76359000	76360000	-3.0851703784764446
chr2	76360000	76361000	-0.9609240961627838
chr2	76361000	76362000	-1.000115622230563
chr2	76362000	76363000	0.18907353592981563
chr2	76363000	76364000	-1.4857846884429144
chr2	76364000	76365000	-0.6382110093953767
chr2	76367000	76368000	-0.8679645927643689
chr2	76368000	76369000	-0.503660024123487
chr2	76369000	76370000	-1.3343558546072831
chr2	76370000	76371000	-2.2963094060141214
chr2	76371000	76372000	0.07155431670694735
chr2	76372000	76373000	-0.45862134794959825
chr2	76373000	76374000	0.2569079830647792
chr2	76374000	76375000	-0.666189640213049
chr2	76375000	76376000	-2.2298856024750124
chr2	76377000	76378000	-0.6246462539050761
chr2	76378000	76379000	-1.6078415886775863
chr2	76379000	76380000	-1.766795663310064
chr2	76380000	76381000	-1.7684739057385623
chr2	76381000	76382000	-0.035746214612718735
chr2	76382000	76383000	-0.9613333252392402
chr2	76383000	76384000	-1.6469067821628374
chr2	76384000	76385000	-1.8319347534709278
chr2	76385000	76386000	0.7719005047674947
chr2	76386000	76387000	-1.3245468893390544
chr2	76387000	76388000	-0.4903929567982791
chr2	76388000	76389000	-3.55409441091476
chr2	76390000	76391000	-1.8921996262419611
chr2	76391000	76392000	-1.4587274260478709
chr2	76393000	76394000	-2.0298463065885297
chr2	76394000	76395000	-1.6767908831736071
chr2	76395000	76396000	-0.6749034393924649
chr2	76397000	76398000	-0.936023699371564
chr2	76398000	76399000	-1.6641238045106124
chr2	76399000	76400000	1.1387947745526834
chr2	76400000	76401000	-1.1476618946544483
chr2	76401000	76402000	-0.7359200600098081
chr2	76403000	76404000	-0.9170780120532039
chr2	76404000	76405000	-2.497040874575763
chr2	76405000	76406000	-2.4704626898243944
chr2	76406000	76407000	0.050634922118306565
chr2	76408000	76409000	-1.3376053757890085
chr2	76410000	76411000	0.02309705218678474
chr2	76411000	76412000	-0.5493284356024545
chr2	76413000	76414000	-1.7369796300863207
chr2	76415000	76416000	-1.7823427338952682
chr2	76416000	76417000	-1.4160565981066877
chr2	76417000	76418000	-1.2175860713646935
chr2	76418000	76419000	-2.28390110898299
chr2	76419000	76420000	-2.115386592483141
chr2	76420000	76421000	-1.6205380350108287
chr2	76421000	76422000	-1.6949863268404624
chr2	76422000	76423000	-4.187879051882712
chr2	76425000	76426000	-0.3440003056235048
chr2	76426000	76427000	-3.23013930580356
chr2	76427000	76428000	0.19323948838302496
chr2	76428000	76429000	-3.146180256340189
chr2	76429000	76430000	0.16274890403114553
chr2	76430000	76431000	-2.191585256775652
chr2	76431000	76432000	-2.0847084803244815
chr2	76432000	76433000	-1.262753148212625
chr2	76433000	76434000	-2.352526083860748
chr2	76434000	76435000	-2.1171781894429245
chr2	76435000	76436000	-1.2621756147709096
chr2	76436000	76437000	-2.706704346008057
chr2	76437000	76438000	-2.5871099737960233
chr2	76438000	76439000	-0.48819593921920446
chr2	76439000	76440000	-2.8628207782208523
chr2	76441000	76442000	-4.9765374975777386
chr2	76442000	76443000	-6.827541934933281
chr2	76444000	76445000	-2.1083456110948546
chr2	76445000	76446000	-4.149198688641965
chr2	76447000	76448000	-5.191319988206449
chr2	76448000	76449000	-4.327549213570458
chr2	76449000	76450000	-3.686166161610304
chr2	76450000	76451000	-1.0610834536819398
chr2	76451000	76452000	-2.308375882837353
chr2	76452000	76453000	-2.2489929341881
chr2	76453000	76454000	-2.6669733381213963
chr2	76454000	76455000	-1.0227653111436226
chr2	76455000	76456000	-1.7698947182352167
chr2	76456000	76457000	-2.762819177557042
chr2	76457000	76458000	-1.217654634700438
chr2	76458000	76459000	-1.6314512165556936
chr2	76459000	76460000	-1.4188809559143543
chr2	76460000	76461000	-0.7829801620553755
chr2	76461000	76462000	-0.9538441170171414
chr2	76462000	76463000	-0.31316432369722086
chr2	76463000	76464000	0.2819965291346277
chr2	76464000	76465000	-1.6627518725168933
chr2	76465000	76466000	-1.1291109131915094
chr2	76466000	76467000	-0.3771306101178062
chr2	76467000	76468000	-0.10496244608676347
chr2	76468000	76469000	0.3811445628783467
chr2	76471000	76472000	-0.8757996455821527
chr2	76472000	76473000	0.14732205214323307
chr2	76473000	76474000	-0.4358502135980954
chr2	76474000	76475000	-2.562474226297688
chr2	76475000	76476000	-1.7542634910312889
chr2	76476000	76477000	-2.816256484959689
chr2	76477000	76478000	-3.8226918098533713
chr2	76478000	76479000	-1.574291107028918
chr2	76479000	76480000	0.3808219174155431
chr2	76481000	76482000	-2.5773953036205843
chr2	76482000	76483000	-3.4113318049008288
chr2	76483000	76484000	-1.4184541165186784
chr2	76484000	76485000	-0.574269536074246
chr2	76485000	76486000	-2.6295442054503404
chr2	76486000	76487000	-3.994221948668873
chr2	76487000	76488000	-2.2010331535140484
chr2	76488000	76489000	-1.999635840480744
chr2	76489000	76490000	-2.4767015666870322
chr2	76490000	76491000	-1.8477419122767726
chr2	76491000	76492000	-1.304851248767334
chr2	76493000	76494000	-1.9447872547088678
chr2	76494000	76495000	-2.395461271044647
chr2	76495000	76496000	-1.2348016723551831
chr2	76496000	76497000	-0.8487610103781257
chr2	76497000	76498000	0.33176180566907765
chr2	76498000	76499000	-0.13200429603907024
chr2	76499000	76500000	0.2948771823045388
chr2	76500000	76501000	-0.558651912676977
chr2	76501000	76502000	1.3177371873267831
chr2	76502000	76503000	-1.617544025884336
chr2	76503000	76504000	-2.084428109074666
chr2	76504000	76505000	-0.32708883692159396
chr2	76505000	76506000	0.4920735071696066
chr2	76506000	76507000	-0.3548595833447428
chr2	76507000	76508000	-0.5502180323282833
chr2	76508000	76509000	-0.21194102495834266
chr2	76509000	76510000	-0.05650267940134325
chr2	76510000	76511000	0.24901766725559915
chr2	76511000	76512000	-0.7727729383016572
chr2	76512000	76513000	-0.36992593364668735
chr2	76513000	76514000	-2.556643645000527
chr2	76517000	76518000	-0.16132598595333317
chr2	76519000	76520000	-0.7213288251213253
chr2	76520000	76521000	-0.9387043483562992
chr2	76521000	76522000	0.9759212420088814
chr2	76522000	76523000	-4.266774704668147
chr2	76523000	76524000	-2.3288576625884945
chr2	76524000	76525000	-1.0642218776121184
chr2	76525000	76526000	1.074750263564027
chr2	76528000	76529000	0.8119149452475057
chr2	76529000	76530000	-2.3077440833452876
chr2	76531000	76532000	-1.927604470450683
chr2	76532000	76533000	-0.47589382095754756
chr2	76533000	76534000	-0.22627018428348736
chr2	76534000	76535000	-0.5779472315555338
chr2	76535000	76536000	-1.4880252772062104
chr2	76536000	76537000	-1.8285220647929945
chr2	76537000	76538000	-1.2519514817117299
chr2	76538000	76539000	0.6721392817424375
chr2	76539000	76540000	-0.1627694909640565
chr2	76540000	76541000	-0.9942508926638208
chr2	76541000	76542000	-0.5412226505648302
chr2	76543000	76544000	-2.4190319015264303
chr2	76544000	76545000	-2.0945624256906257
chr2	76545000	76546000	-0.9828497718137831
chr2	76549000	76550000	-0.6408296444259146
chr2	76550000	76551000	-0.15363762603409373
chr2	76551000	76552000	-0.9366198320375124
chr2	76553000	76554000	1.0358423890339588
chr2	76554000	76555000	-0.6644290812946737
chr2	76555000	76556000	-1.2134731193189616
chr2	76557000	76558000	-1.4684385012447387
chr2	76558000	76559000	-0.4776549676030079
chr2	76559000	76560000	0.09211413426953734
chr2	76563000	76564000	-0.3154366045273775
chr2	76564000	76565000	1.3217362955465943
chr2	76565000	76566000	0.7283314390273246
chr2	76566000	76567000	-1.2021298574971315
chr2	76568000	76569000	-0.9964991273040071
chr2	76569000	76570000	-1.0738788480368786
chr2	76570000	76571000	-2.518930329518756
chr2	76571000	76572000	-2.9430924247257946
chr2	76572000	76573000	-2.0594047841396925
chr2	76573000	76574000	-2.2555620582436435
chr2	76575000	76576000	-4.579148452800563
chr2	76577000	76578000	-4.881265521125081
chr2	76578000	76579000	-5.962831243504038
chr2	76579000	76580000	-5.445296015695169
chr2	76580000	76581000	-7.577518640018245
chr2	76581000	76582000	-5.675921871644333
chr2	76582000	76583000	-5.173627303306786
chr2	76583000	76584000	-4.916278559589243
chr2	76584000	76585000	-5.356607364239516
chr2	76586000	76587000	-7.559854764319905
chr2	76587000	76588000	-6.727944559572516
chr2	76588000	76589000	-4.947922289324421
chr2	76589000	76590000	-7.731909929681948
chr2	76591000	76592000	-5.276604079931446
chr2	76592000	76593000	-9.7452574372639
chr2	76594000	76595000	-9.804546799170726
chr2	76595000	76596000	-6.32594480581483
chr2	76596000	76597000	-6.75503962262884
chr2	76597000	76598000	-4.830048536003047
chr2	76599000	76600000	-3.0673361097634486
chr2	76600000	76601000	-3.2891243850601466
chr2	76601000	76602000	-4.0998831284501716
chr2	76602000	76603000	-1.228665602194632
chr2	76603000	76604000	-1.8640419139317312
chr2	76604000	76605000	-0.5408184439542543
chr2	76605000	76606000	-1.0010363585867155
chr2	76606000	76607000	-1.0987627190326017
chr2	76607000	76608000	-4.854515128133727
chr2	76608000	76609000	-1.714803651441765
chr2	76609000	76610000	-4.45965360165978
chr2	76610000	76611000	-3.9088080181011997
chr2	76611000	76612000	-3.253969985522584
chr2	76612000	76613000	-1.9241930153297613
chr2	76613000	76614000	-1.5656955581221756
chr2	76614000	76615000	-2.187526434355556
chr2	76615000	76616000	-3.836714898539496
chr2	76616000	76617000	-0.858179845621385
chr2	76617000	76618000	-3.3053793843879262
chr2	76618000	76619000	-1.7256296743484
chr2	76620000	76621000	-3.850088648236485
chr2	76621000	76622000	-3.8290561956765594
chr2	76622000	76623000	-3.8165195349023073
chr2	76623000	76624000	-3.57654454201687
chr2	76624000	76625000	-1.5693592396752576
chr2	76625000	76626000	-2.1080762407439044
chr2	76626000	76627000	-3.8482965984299597
chr2	76628000	76629000	-3.1253977545532754
chr2	76629000	76630000	-1.3016412410667568
chr2	76630000	76631000	-2.2952368154353593
chr2	76631000	76632000	-0.6563680832922628
chr2	76632000	76633000	0.0006351642633731599
chr2	76633000	76634000	-2.385057113035604
chr2	76634000	76635000	-2.748026503478147
chr2	76635000	76636000	-3.584594358857863
chr2	76636000	76637000	-3.478631450491659
chr2	76637000	76638000	-3.928314177961556
chr2	76638000	76639000	-4.228873571422237
chr2	76639000	76640000	-3.4242495909649135
chr2	76640000	76641000	-3.3863765362849128
chr2	76641000	76642000	-4.3161352669472395
chr2	76642000	76643000	-4.214131349227486
chr2	76643000	76644000	-5.80337312962641
chr2	76646000	76647000	-5.305953935314843
chr2	76650000	76651000	-9.845601218454116
chr2	76651000	76652000	-9.943816303706486
chr2	76655000	76656000	-9.389964035876762
chr2	76656000	76657000	-6.2007320491753335
chr2	76657000	76658000	-6.420644428239897
chr2	76658000	76659000	-5.6261146396905355
chr2	76659000	76660000	-3.6526844068215
chr2	76660000	76661000	-3.435193948831486
chr2	76661000	76662000	-2.3173805562790672
chr2	76662000	76663000	-4.103653231427961
chr2	76663000	76664000	-2.0092487846847384
chr2	76664000	76665000	-4.0275360794000035
chr2	76665000	76666000	-3.629376130825139
chr2	76666000	76667000	-1.8140617426701935
chr2	76667000	76668000	-2.652995163313135
chr2	76668000	76669000	-3.2769017350566565
chr2	76669000	76670000	-2.367470269300814
chr2	76670000	76671000	-2.796882700912863
chr2	76671000	76672000	-1.4407571824493388
chr2	76672000	76673000	-1.8352132861145045
chr2	76674000	76675000	-1.8900322341896032
chr2	76676000	76677000	-3.22448083844823
chr2	76677000	76678000	-3.488581357776288
chr2	76678000	76679000	-2.792348523271127
chr2	76679000	76680000	-2.2533285969635313
chr2	76680000	76681000	-1.9113052828533565
chr2	76681000	76682000	-2.849690181888793
chr2	76682000	76683000	-2.346645363420956
chr2	76683000	76684000	-2.0835071947498527
chr2	76684000	76685000	-1.7699278561372889
chr2	76685000	76686000	-1.6172311649958566
chr2	76686000	76687000	-2.862132311461144
chr2	76687000	76688000	-2.661131019760864
chr2	76688000	76689000	-4.619163834575813
chr2	76689000	76690000	-2.2631731056101896
chr2	76690000	76691000	-1.2542992213153874
chr2	76691000	76692000	-1.7412999959904027
chr2	76692000	76693000	0.42025631135856745
chr2	76694000	76695000	-1.6767042540848756
chr2	76695000	76696000	-3.0777339739141256
chr2	76697000	76698000	-5.036297797958751
chr2	76699000	76700000	-4.854950389007513
chr2	76708000	76709000	-7.481610702037846
chr2	76710000	76711000	-9.848925967940486
chr2	76711000	76712000	-7.1249795586100095
chr2	76712000	76713000	-5.6443138039907215
chr2	76713000	76714000	-6.44695344442949
chr2	76714000	76715000	-3.940124896570723
chr2	76715000	76716000	-4.934765299819986
chr2	76716000	76717000	-5.13323811254045
chr2	76717000	76718000	-3.5596530718658013
chr2	76718000	76719000	-5.282836600464439
chr2	76720000	76721000	-4.226995278350001
chr2	76721000	76722000	-3.6458552034052176
chr2	76728000	76729000	-9.936158574803924
chr2	76729000	76730000	-7.683414977437751
chr2	76731000	76732000	-5.1669926766278715
chr2	76732000	76733000	-3.3957719560215525
chr2	76733000	76734000	-3.779287470413288
chr2	76734000	76735000	-3.064321499875542
chr2	76735000	76736000	-5.290652132146142
chr2	76736000	76737000	-4.199759525249059
chr2	76737000	76738000	-4.178363568703576
chr2	76739000	76740000	-3.0329159616933383
chr2	76740000	76741000	-2.485686373589818
chr2	76743000	76744000	-2.066562642894022
chr2	76744000	76745000	-2.114953177332137
chr2	76745000	76746000	-3.6543352569085967
chr2	76747000	76748000	-2.7106512968608953
chr2	76748000	76749000	-0.8998797987070596
chr2	76749000	76750000	-3.958790641469057
chr2	76750000	76751000	-1.530816860367787
chr2	76751000	76752000	-2.1089668830998383
chr2	76752000	76753000	-1.2153918089416513
chr2	76753000	76754000	-2.5627751221539525
chr2	76754000	76755000	-3.356380270707417
chr2	76755000	76756000	-4.549798421831895
chr2	76756000	76757000	-1.833419398552795
chr2	76757000	76758000	-1.984906374260282
chr2	76758000	76759000	-1.0687701983428217
chr2	76759000	76760000	-1.8904912676795027
chr2	76760000	76761000	0.03911969280249567
chr2	76761000	76762000	-1.5038988721608062
chr2	76762000	76763000	-2.3513775632870844
chr2	76763000	76764000	-3.5953755483110332
chr2	76764000	76765000	-1.4290034684965787
chr2	76765000	76766000	-1.726652265485452
chr2	76766000	76767000	-4.5478661312216575
chr2	76767000	76768000	-4.698667464509296
chr2	76768000	76769000	-3.6430295077382726
chr2	76769000	76770000	-4.252400499011985
chr2	76770000	76771000	-4.848873185625454
chr2	76771000	76772000	-4.663108504915497
chr2	76772000	76773000	-4.335553975075636
chr2	76773000	76774000	-8.211481200641542
chr2	76774000	76775000	-6.719974716657615
chr2	76782000	76783000	-9.16054724975852
chr2	76783000	76784000	-7.1891289330773
chr2	76784000	76785000	-8.786100979649706
chr2	76785000	76786000	-3.4036314636748397
chr2	76786000	76787000	-7.156575164866972
chr2	76787000	76788000	-6.187588657298145
chr2	76788000	76789000	-7.276807544583244
chr2	76789000	76790000	-6.4082222435092335
chr2	76790000	76791000	-7.461681727310581
chr2	76791000	76792000	-8.54498063796666
chr2	76792000	76793000	-7.617151020230247
chr2	76793000	76794000	-7.54402369067895
chr2	76794000	76795000	-9.88351424204669
chr2	76795000	76796000	-9.328823070334114
chr2	76803000	76804000	-8.779297534125433
chr2	76804000	76805000	-3.695319210765173
chr2	76805000	76806000	-7.799712012273449
chr2	76806000	76807000	-7.211270426586189
chr2	76808000	76809000	-5.179714584614485
chr2	76809000	76810000	-7.731121010463421
chr2	76810000	76811000	-4.575111590451025
chr2	76811000	76812000	-6.0151666677490745
chr2	76813000	76814000	-5.053696749184131
chr2	76814000	76815000	-1.7751050942175544
chr2	76815000	76816000	-2.2910308434198696
chr2	76817000	76818000	-4.348241512987755
chr2	76818000	76819000	-2.811109949049336
chr2	76819000	76820000	-5.616400065821821
chr2	76820000	76821000	-3.7058644262194025
chr2	76821000	76822000	-3.470639366349999
chr2	76822000	76823000	-3.3973401798133556
chr2	76823000	76824000	-2.7978366088909095
chr2	76824000	76825000	-4.349002747288958
chr2	76825000	76826000	-0.4432140581203794
chr2	76826000	76827000	-4.086271052691407
chr2	76827000	76828000	-4.0373909928799385
chr2	76828000	76829000	-3.3306569052182238
chr2	76829000	76830000	-2.847719382696016
chr2	76830000	76831000	-2.3129604121835805
chr2	76831000	76832000	-3.4574208768024977
chr2	76833000	76834000	-5.206711053069455
chr2	76834000	76835000	-2.242321331855308
chr2	76835000	76836000	-7.02380447454198
chr2	76836000	76837000	-5.675518401748474
chr2	76837000	76838000	-3.8400522241705315
chr2	76838000	76839000	-3.3259891921055633
chr2	76839000	76840000	-6.1148563413653205
chr2	76840000	76841000	-6.4600697565037
chr2	76842000	76843000	-4.39658768937157
chr2	76843000	76844000	-6.63226169070256
chr2	76844000	76845000	-4.362721354910134
chr2	76845000	76846000	-4.303913316759241
chr2	76846000	76847000	-3.2455988676154717
chr2	76847000	76848000	-5.077478567356694
chr2	76848000	76849000	-3.760229579715856
chr2	76849000	76850000	-5.103489096970958
chr2	76850000	76851000	-2.8843975716214194
chr2	76852000	76853000	-3.381056693543307
chr2	76853000	76854000	-5.236447096619836
chr2	76854000	76855000	-5.17024388926374
chr2	76855000	76856000	-2.2157166157830703
chr2	76856000	76857000	-3.3431698869919795
chr2	76857000	76858000	-2.534596343506805
chr2	76858000	76859000	-5.107641078151555
chr2	76859000	76860000	-3.9359634624292474
chr2	76860000	76861000	-3.545530788017934
chr2	76861000	76862000	-3.6410993663545748
chr2	76862000	76863000	-3.028518976717372
chr2	76863000	76864000	-3.806926658100223
chr2	76865000	76866000	-3.4384689624987805
chr2	76866000	76867000	-3.17540587681827
chr2	76867000	76868000	-1.903932505359429
chr2	76868000	76869000	-4.491103078680253
chr2	76869000	76870000	-3.901486099588288
chr2	76870000	76871000	-3.890952588806397
chr2	76871000	76872000	-4.432251234778469
chr2	76872000	76873000	-3.136355642046728
chr2	76874000	76875000	-4.742407039474856
chr2	76875000	76876000	-3.97101550908123
chr2	76876000	76877000	-3.5970336195152854
chr2	76877000	76878000	-4.337245033308748
chr2	76878000	76879000	-2.4287421607724884
chr2	76879000	76880000	-2.803524066610808
chr2	76880000	76881000	-4.793555533359928
chr2	76882000	76883000	-2.57632519848336
chr2	76883000	76884000	-3.5605641800248593
chr2	76884000	76885000	-4.577675595057838
chr2	76885000	76886000	-4.044215306924497
chr2	76886000	76887000	-5.308438511919759
chr2	76888000	76889000	-5.5406205377654265
chr2	76889000	76890000	-5.8721985824325404
chr2	76890000	76891000	-4.858148211656156
chr2	76891000	76892000	-6.3831495006367645
chr2	76892000	76893000	-4.470686013840964
chr2	76893000	76894000	-5.410517574923263
chr2	76894000	76895000	-4.998663616139788
chr2	76895000	76896000	-5.979307368473925
chr2	76896000	76897000	-6.818302236641424
chr2	76897000	76898000	-5.290757054834464
chr2	76899000	76900000	-9.453463046456125
chr2	76901000	76902000	-9.78246079615754
chr2	76905000	76906000	-9.888117213924493
chr2	76911000	76912000	-7.2046588307546084
chr2	76912000	76913000	-4.083171643670993
chr2	76914000	76915000	-5.817680685858124
chr2	76915000	76916000	-6.646931345538786
chr2	76917000	76918000	-5.436250252065195
chr2	76918000	76919000	-6.536722487272395
chr2	76919000	76920000	-6.018358542175542
chr2	76920000	76921000	-2.5828211529229033
chr2	76921000	76922000	-3.374138267217972
chr2	76922000	76923000	-5.552808267604312
chr2	76923000	76924000	-4.849170084569346
chr2	76924000	76925000	-4.972005399050216
chr2	76925000	76926000	-6.067570953066611
chr2	76926000	76927000	-3.0001912785850635
chr2	76927000	76928000	-5.023813863393183
chr2	76928000	76929000	-4.672207460988076
chr2	76929000	76930000	-5.066177972688653
chr2	76930000	76931000	-4.905865587554215
chr2	76931000	76932000	-4.188395163194914
chr2	76932000	76933000	-7.588403286194806
chr2	76933000	76934000	-6.261595827540625
chr2	76934000	76935000	-7.086772769785595
chr2	76935000	76936000	-8.907645274208312
chr2	76937000	76938000	-4.574420837274497
chr2	76938000	76939000	-4.742964690973185
chr2	76939000	76940000	-4.963088372095678
chr2	76940000	76941000	-6.428949288662293
chr2	76941000	76942000	-3.0974281230793914
chr2	76943000	76944000	-3.297115464723624
chr2	76944000	76945000	-6.911357534985867
chr2	76945000	76946000	-4.8545236265536325
chr2	76946000	76947000	-4.0753323099878624
chr2	76947000	76948000	-5.216299960718366
chr2	76948000	76949000	-4.880283865949645
chr2	76949000	76950000	-3.643543308999845
chr2	76950000	76951000	-3.6151912735508214
chr2	76951000	76952000	-6.225775236401915
chr2	76952000	76953000	-3.187972042441469
chr2	76953000	76954000	-4.529720007257214
chr2	76954000	76955000	-3.658478588569526
chr2	76955000	76956000	-4.249196103804636
chr2	76956000	76957000	-6.547928476400433
chr2	76957000	76958000	-7.009702729061788
chr2	76958000	76959000	-5.590558354197715
chr2	76959000	76960000	-4.570195495296302
chr2	76960000	76961000	-4.26121388963112
chr2	76961000	76962000	-2.437308067210791
chr2	76962000	76963000	-5.622924976004937
chr2	76963000	76964000	-5.183298022637618
chr2	76964000	76965000	-5.178099309800065
chr2	76965000	76966000	-4.548245072461018
chr2	76966000	76967000	-7.136635541332397
chr2	76969000	76970000	-3.3061429121735006
chr2	76970000	76971000	-3.237713855801575
chr2	76971000	76972000	-4.209342727409646
chr2	76973000	76974000	-5.452337145809034
chr2	76974000	76975000	-3.5112063956835096
chr2	76975000	76976000	-5.04043721298785
chr2	76976000	76977000	-4.65241319551201
chr2	76977000	76978000	-2.2089825184082517
chr2	76978000	76979000	-3.9802796997230376
chr2	76980000	76981000	-4.673211257649017
chr2	76981000	76982000	-3.8379756974687114
chr2	76982000	76983000	-5.255381102226205
chr2	76983000	76984000	-5.574643246090087
chr2	76984000	76985000	-4.360356212912675
chr2	76985000	76986000	-4.526684384584587
chr2	76986000	76987000	-5.707037167176913
chr2	76987000	76988000	-6.002276234499366
chr2	76988000	76989000	-4.330296487917821
chr2	76989000	76990000	-4.642024041466578
chr2	76990000	76991000	-6.531817493053974
chr2	76991000	76992000	-5.657163010571458
chr2	76993000	76994000	-4.473655340616508
chr2	76994000	76995000	-5.812655963732871
chr2	76995000	76996000	-2.86072220122915
chr2	76997000	76998000	-2.7662559812811662
chr2	76999000	77000000	-4.197989728193315
chr2	77000000	77001000	-2.5370292576111604
chr2	77001000	77002000	-5.457586546842386
chr2	77002000	77003000	-5.629753092186108
chr2	77003000	77004000	-6.785545812875398
chr2	77004000	77005000	-7.0399294935849195
chr2	77005000	77006000	-3.770023140905733
chr2	77006000	77007000	-5.672367492640364
chr2	77007000	77008000	-5.167762375353669
chr2	77008000	77009000	-4.728285944209375
chr2	77009000	77010000	-3.575755538837523
chr2	77010000	77011000	-3.105132796439037
chr2	77011000	77012000	-5.776984892775057
chr2	77012000	77013000	-4.157633960982289
chr2	77013000	77014000	-5.293505213978369
chr2	77014000	77015000	-3.9357275690742397
chr2	77015000	77016000	-4.6619180992596325
chr2	77016000	77017000	-4.0995234739019155
chr2	77017000	77018000	-5.046693844580976
chr2	77020000	77021000	-4.049985894578053
chr2	77021000	77022000	-4.476280250287462
chr2	77022000	77023000	-1.3753706776011567
chr2	77023000	77024000	-3.272686963208189
chr2	77024000	77025000	-5.54478823368083
chr2	77025000	77026000	-5.194401174805691
chr2	77026000	77027000	-6.806648086214332
chr2	77027000	77028000	-5.979548727307566
chr2	77028000	77029000	-4.503241341222693
chr2	77029000	77030000	-1.8364063927580563
chr2	77030000	77031000	-5.920071234494129
chr2	77031000	77032000	-5.696360993905991
chr2	77032000	77033000	-6.2511458905385915
chr2	77033000	77034000	-6.688212103890277
chr2	77034000	77035000	-4.368487611153221
chr2	77035000	77036000	-4.882572927118484
chr2	77036000	77037000	-6.093272708089701
chr2	77037000	77038000	-4.23948269110749
chr2	77038000	77039000	-4.126308178155543
chr2	77039000	77040000	-5.276008799693811
chr2	77040000	77041000	-5.3471729981035
chr2	77041000	77042000	-6.219627088035904
chr2	77042000	77043000	-5.012231315368955
chr2	77043000	77044000	-3.67756887407409
chr2	77044000	77045000	-7.395370805987774
chr2	77045000	77046000	-6.660780758411186
chr2	77046000	77047000	-4.8918889163446
chr2	77047000	77048000	-6.436647972171507
chr2	77048000	77049000	-4.160590498480949
chr2	77051000	77052000	-5.017600931426498
chr2	77053000	77054000	-5.117106073497111
chr2	77054000	77055000	-6.400920287494108
chr2	77055000	77056000	-5.26687345307588
chr2	77056000	77057000	-5.053766963057482
chr2	77057000	77058000	-6.399517749654753
chr2	77058000	77059000	-5.811688976992164
chr2	77059000	77060000	-4.062103114934042
chr2	77060000	77061000	-4.883025188502677
chr2	77061000	77062000	-7.516348043417434
chr2	77062000	77063000	-4.878020225289488
chr2	77063000	77064000	-4.925897909151205
chr2	77064000	77065000	-5.826409870216281
chr2	77065000	77066000	-3.4441705237108207
chr2	77066000	77067000	-6.68160112496461
chr2	77067000	77068000	-6.112675026717067
chr2	77068000	77069000	-6.289075855672031
chr2	77069000	77070000	-6.222288284397474
chr2	77070000	77071000	-6.289477646676663
chr2	77071000	77072000	-5.95866073879956
chr2	77073000	77074000	-6.405802944142732
chr2	77074000	77075000	-8.070665599640723
chr2	77076000	77077000	-3.266213847730725
chr2	77077000	77078000	-5.912612269490983
chr2	77078000	77079000	-4.653762910848649
chr2	77079000	77080000	-6.523000363254294
chr2	77080000	77081000	-4.768061594287734
chr2	77081000	77082000	-7.657822327386502
chr2	77082000	77083000	-5.833875707443106
chr2	77084000	77085000	-6.4265098456626095
chr2	77085000	77086000	-5.825803916775339
chr2	77086000	77087000	-3.877279063634748
chr2	77087000	77088000	-7.0062979769664455
chr2	77088000	77089000	-8.634099621047486
chr2	77090000	77091000	-9.609359759639107
chr2	77093000	77094000	-4.022156630263793
chr2	77094000	77095000	-4.516825468632615
chr2	77095000	77096000	-3.700978352378686
chr2	77096000	77097000	-1.831940702500211
chr2	77097000	77098000	-2.780516014816504
chr2	77098000	77099000	-1.6279605866900622
chr2	77099000	77100000	-4.625523548549827
chr2	77101000	77102000	-0.8254218530767441
chr2	77102000	77103000	-1.3778654918384392
chr2	77103000	77104000	-2.222885586672993
chr2	77104000	77105000	-1.4010270833928964
chr2	77105000	77106000	-1.3844226831518773
chr2	77106000	77107000	-2.7465165880517017
chr2	77109000	77110000	0.1828592277696379
chr2	77110000	77111000	-0.9336251131436998
chr2	77112000	77113000	-0.40742374005089793
chr2	77113000	77114000	-2.026042514587378
chr2	77114000	77115000	-1.153680758699079
chr2	77115000	77116000	-3.04059815721652
chr2	77116000	77117000	-0.603986464905363
chr2	77117000	77118000	-2.373887071329193
chr2	77118000	77119000	-1.6587935276526253
chr2	77119000	77120000	-1.5913756743674916
chr2	77120000	77121000	-0.757802346353435
chr2	77121000	77122000	-1.2665281310598417
chr2	77122000	77123000	-1.612590538114277
chr2	77123000	77124000	-2.9681822357007284
chr2	77124000	77125000	-3.3790447611766012
chr2	77125000	77126000	-2.0366536418697527
chr2	77126000	77127000	-2.298703579597621
chr2	77127000	77128000	-2.0026608860080706
chr2	77128000	77129000	-0.8139463727249425
chr2	77129000	77130000	-1.5361197315736936
chr2	77131000	77132000	-2.1976622066019034
chr2	77132000	77133000	-2.700843936686296
chr2	77133000	77134000	-2.2042872947907264
chr2	77134000	77135000	-4.734233184714303
chr2	77135000	77136000	-5.903961900847793
chr2	77136000	77137000	-3.448169395324708
chr2	77137000	77138000	-8.630965565042711
chr2	77138000	77139000	-7.890505572899344
chr2	77139000	77140000	-7.651505757845675
chr2	77140000	77141000	-3.388740620298915
chr2	77142000	77143000	-2.0076232510640524
chr2	77143000	77144000	-1.0313245572991068
chr2	77144000	77145000	-0.40200655752776854
chr2	77145000	77146000	-0.6187741220920691
chr2	77146000	77147000	-3.542190378950104
chr2	77147000	77148000	-1.7851297444919956
chr2	77148000	77149000	-3.9453182274993925
chr2	77149000	77150000	-1.7732247805051848
chr2	77150000	77151000	-3.468871507792623
chr2	77151000	77152000	-1.0050216288827436
chr2	77152000	77153000	-0.7844997495828994
chr2	77153000	77154000	-0.8729576462681252
chr2	77154000	77155000	-3.396350368658099
chr2	77155000	77156000	-2.237221202321369
chr2	77157000	77158000	-2.805172344892362
chr2	77158000	77159000	-0.9547837227082795
chr2	77159000	77160000	-3.913349611561802
chr2	77160000	77161000	-3.8128508335259634
chr2	77161000	77162000	-5.446266100524659
chr2	77162000	77163000	-2.684439301612508
chr2	77163000	77164000	-5.546815288047285
chr2	77164000	77165000	-4.96775653222479
chr2	77165000	77166000	-2.8055754714644188
chr2	77166000	77167000	-5.765423209828812
chr2	77167000	77168000	-4.576997300240914
chr2	77168000	77169000	-4.064101240653553
chr2	77169000	77170000	-2.9312631256049904
chr2	77170000	77171000	-3.018623994763385
chr2	77171000	77172000	-1.1980303907367726
chr2	77172000	77173000	-2.4172755660579694
chr2	77173000	77174000	-0.9025667703437202
chr2	77174000	77175000	-1.9020554203180373
chr2	77176000	77177000	-0.009717513435835386
chr2	77177000	77178000	-1.2290095687545592
chr2	77178000	77179000	-1.9582915996470263
chr2	77179000	77180000	-2.93587557978369
chr2	77180000	77181000	-2.0994633517311247
chr2	77181000	77182000	-2.1227636906187306
chr2	77182000	77183000	-4.244756607229928
chr2	77183000	77184000	-6.7499701618596575
chr2	77184000	77185000	-2.778781576648437
chr2	77185000	77186000	-2.391156009616389
chr2	77186000	77187000	-0.7816035923160127
chr2	77188000	77189000	-1.5659443596046518
chr2	77189000	77190000	-2.7686223996034096
chr2	77191000	77192000	-2.996011434962817
chr2	77192000	77193000	-3.262888315574357
chr2	77193000	77194000	-1.838434509982409
chr2	77194000	77195000	-0.7157273045982423
chr2	77195000	77196000	-2.279127163987555
chr2	77196000	77197000	-3.001499122126977
chr2	77197000	77198000	-3.2372006791078167
chr2	77198000	77199000	-1.007098588110399
chr2	77199000	77200000	-1.4892767832634275
chr2	77200000	77201000	-0.8292557121426207
chr2	77201000	77202000	-4.169096578254353
chr2	77202000	77203000	-1.3700504520136807
chr2	77203000	77204000	-1.4951138603199048
chr2	77204000	77205000	1.0822523271436773
chr2	77205000	77206000	-2.221348681726017
chr2	77208000	77209000	-0.9809141007739767
chr2	77209000	77210000	-3.517468022856964
chr2	77210000	77211000	-1.8517428987711153
chr2	77211000	77212000	-3.6818933164753966
chr2	77212000	77213000	-0.5167746083881685
chr2	77213000	77214000	-3.2184995941802166
chr2	77214000	77215000	-3.3350376059996982
chr2	77215000	77216000	-1.8686788797264602
chr2	77216000	77217000	-1.471626779561959
chr2	77218000	77219000	-3.3010060387456917
chr2	77219000	77220000	-6.618674428286321
chr2	77220000	77221000	-5.02759241751116
chr2	77221000	77222000	-8.114499624937329
chr2	77222000	77223000	-7.600585248772227
chr2	77223000	77224000	-8.39947876606371
chr2	77224000	77225000	-6.059923028953518
chr2	77226000	77227000	-4.531597660127986
chr2	77227000	77228000	-1.6088520677972045
chr2	77228000	77229000	-1.4879630220155262
chr2	77229000	77230000	-0.6276679882154225
chr2	77230000	77231000	-1.5960115700037065
chr2	77231000	77232000	-1.2524371990151586
chr2	77232000	77233000	-3.4994819801158568
chr2	77234000	77235000	-2.053125069979942
chr2	77235000	77236000	0.23869465351257738
chr2	77236000	77237000	-1.6586644552303391
chr2	77238000	77239000	-2.54717176633278
chr2	77239000	77240000	-1.7576190286745548
chr2	77240000	77241000	-3.2837379427943834
chr2	77241000	77242000	-3.0176283096789467
chr2	77242000	77243000	-3.0992325432392858
chr2	77246000	77247000	-2.131643881720357
chr2	77247000	77248000	-2.21601210611331
chr2	77248000	77249000	-0.8526736614806453
chr2	77249000	77250000	-2.7311261517770937
chr2	77252000	77253000	-2.1772390500269245
chr2	77253000	77254000	-3.8176276923484584
chr2	77255000	77256000	-3.4965580029764696
chr2	77256000	77257000	-1.924448417825687
chr2	77257000	77258000	0.5550354295493091
chr2	77258000	77259000	0.4031778923347747
chr2	77259000	77260000	-2.023653108517265
chr2	77260000	77261000	-2.221707550299052
chr2	77261000	77262000	0.15511137655403934
chr2	77262000	77263000	-0.4023174665276619
chr2	77263000	77264000	-1.1823378257051156
chr2	77264000	77265000	-1.1566913346381744
chr2	77265000	77266000	-1.7185154283400086
chr2	77266000	77267000	-1.0536234821056394
chr2	77268000	77269000	-1.5027962339658085
chr2	77269000	77270000	-0.7907723198748762
chr2	77270000	77271000	-1.9022951164341757
chr2	77271000	77272000	-0.25179303568087946
chr2	77272000	77273000	-1.5314715880113707
chr2	77273000	77274000	-0.7491575161787013
chr2	77274000	77275000	-1.306562643455085
chr2	77275000	77276000	-0.3543914175582896
chr2	77277000	77278000	-1.6093430423817305
chr2	77278000	77279000	-3.112278887394276
chr2	77279000	77280000	0.6963703908054377
chr2	77280000	77281000	-1.5411182843012967
chr2	77281000	77282000	-1.3352924754638225
chr2	77283000	77284000	-1.2768918625954608
chr2	77284000	77285000	-2.0386923074917966
chr2	77286000	77287000	-3.1885451854249833
chr2	77287000	77288000	-1.9100423787791005
chr2	77288000	77289000	-4.55778255993471
chr2	77289000	77290000	-2.218295348322608
chr2	77290000	77291000	-3.1853915778039097
chr2	77291000	77292000	-3.0144262764344494
chr2	77293000	77294000	-2.1329860356944628
chr2	77294000	77295000	-2.5283169320505494
chr2	77295000	77296000	-2.99558326482677
chr2	77296000	77297000	-3.465349753974973
chr2	77297000	77298000	-2.064866464455261
chr2	77298000	77299000	-3.4862240934049114
chr2	77300000	77301000	-3.689640032289695
chr2	77301000	77302000	0.9185251976246566
chr2	77302000	77303000	-0.2446101381226661
chr2	77303000	77304000	-1.8929134495673339
chr2	77304000	77305000	-3.987431791082851
chr2	77305000	77306000	-2.556085046773335
chr2	77308000	77309000	-2.069510163794049
chr2	77309000	77310000	-1.723949910275935
chr2	77310000	77311000	-0.7115349308724334
chr2	77311000	77312000	-1.6190508952073088
chr2	77312000	77313000	-4.483936954890242
chr2	77314000	77315000	-1.9254799048758426
chr2	77315000	77316000	-4.235264976438951
chr2	77316000	77317000	-2.765924163196536
chr2	77317000	77318000	0.5065435571065944
chr2	77318000	77319000	-1.5198772716546687
chr2	77319000	77320000	-4.13181790136305
chr2	77320000	77321000	-2.4708003563222403
chr2	77322000	77323000	-1.0811220918486066
chr2	77323000	77324000	-1.146323513882906
chr2	77324000	77325000	-2.013304582843966
chr2	77325000	77326000	-3.4649094382548036
chr2	77326000	77327000	-1.8868010155650812
chr2	77327000	77328000	-1.2550907011602273
chr2	77328000	77329000	-0.29750346096288494
chr2	77329000	77330000	-0.7191789558418171
chr2	77330000	77331000	-2.3721136043214774
chr2	77331000	77332000	-2.1548647187701393
chr2	77332000	77333000	-2.652787946578008
chr2	77333000	77334000	-1.7491872235964976
chr2	77334000	77335000	-1.7674638495844313
chr2	77335000	77336000	-2.3628420094882614
chr2	77336000	77337000	-0.6202648710033531
chr2	77337000	77338000	-1.8596948293354165
chr2	77338000	77339000	-1.8931350602421984
chr2	77339000	77340000	-2.320219353357798
chr2	77340000	77341000	-2.6825588291509024
chr2	77341000	77342000	-0.918642657551512
chr2	77342000	77343000	-3.1469229469158773
chr2	77343000	77344000	-5.00985702917114
chr2	77344000	77345000	-4.285779469166112
chr2	77345000	77346000	-2.567304711556769
chr2	77346000	77347000	-1.375706180723417
chr2	77347000	77348000	-2.1975863634423707
chr2	77348000	77349000	-1.9598467224361684
chr2	77349000	77350000	-1.229887043463802
chr2	77352000	77353000	-1.4446861255628498
chr2	77353000	77354000	-0.7379123428346518
chr2	77354000	77355000	-1.304251863581294
chr2	77355000	77356000	-2.926058538963558
chr2	77356000	77357000	-2.3858999211140666
chr2	77357000	77358000	-2.856715889898015
chr2	77358000	77359000	-1.1034032676116938
chr2	77359000	77360000	-2.250023520051193
chr2	77360000	77361000	-2.1147207771045777
chr2	77361000	77362000	-2.3047774098800113
chr2	77362000	77363000	-0.0018921007664889345
chr2	77363000	77364000	-3.094244025012219
chr2	77364000	77365000	-1.4451424927164285
chr2	77365000	77366000	-2.196107049249383
chr2	77366000	77367000	-2.7015161790834696
chr2	77367000	77368000	-2.4308887334869853
chr2	77368000	77369000	-1.4663788803980584
chr2	77369000	77370000	-1.6166060600082153
chr2	77370000	77371000	-1.3408832049098702
chr2	77371000	77372000	-2.5335482016536703
chr2	77372000	77373000	-1.6339442042115302
chr2	77373000	77374000	-0.8859383942014282
chr2	77374000	77375000	-1.6385880772053334
chr2	77375000	77376000	-1.4038745194118352
chr2	77376000	77377000	-1.4050998218268835
chr2	77377000	77378000	-1.2886770784299035
chr2	77378000	77379000	-2.352680461918528
chr2	77379000	77380000	-1.7276255790124344
chr2	77380000	77381000	-0.6339506152887424
chr2	77381000	77382000	-2.9254027392944364
chr2	77382000	77383000	-2.024647804064662
chr2	77383000	77384000	-2.6468465643842323
chr2	77384000	77385000	-1.6057767255701523
chr2	77386000	77387000	-2.0100933805062486
chr2	77387000	77388000	0.11412352951377044
chr2	77388000	77389000	-2.4131236069887354
chr2	77389000	77390000	-1.8507816803849655
chr2	77390000	77391000	-1.8851711047443218
chr2	77391000	77392000	-0.9694142487198696
chr2	77392000	77393000	-1.6141743872493375
chr2	77393000	77394000	-0.22057893680029855
chr2	77394000	77395000	-0.936484023821696
chr2	77395000	77396000	-0.6739673935306765
chr2	77396000	77397000	-1.2422077693338773
chr2	77397000	77398000	-0.6541236880371396
chr2	77398000	77399000	-3.194904714644035
chr2	77399000	77400000	0.027789981516768293
chr2	77400000	77401000	-1.8741123089600131
chr2	77401000	77402000	-0.45960157015960884
chr2	77402000	77403000	1.049073836240115
chr2	77403000	77404000	-2.8289608997551183
chr2	77404000	77405000	-0.7546675017412197
chr2	77405000	77406000	0.5430349637229583
chr2	77406000	77407000	-0.9239878046863259
chr2	77408000	77409000	-1.4810926713508337
chr2	77409000	77410000	-1.181594552118097
chr2	77410000	77411000	-2.0172413305641954
chr2	77412000	77413000	-1.046015317572899
chr2	77413000	77414000	-0.7362871194174405
chr2	77414000	77415000	-1.5284679431102202
chr2	77415000	77416000	-2.2690271154014736
chr2	77416000	77417000	-2.0508387907019383
chr2	77418000	77419000	-1.2537256901513232
chr2	77419000	77420000	-3.6716199598181056
chr2	77420000	77421000	-1.317555952306272
chr2	77422000	77423000	-4.383876052603147
chr2	77423000	77424000	-3.6329564539282533
chr2	77424000	77425000	-2.8647700321001115
chr2	77425000	77426000	-1.7121478927495792
chr2	77426000	77427000	-3.255143971224779
chr2	77427000	77428000	-3.1074026064663216
chr2	77428000	77429000	-5.508324458329279
chr2	77429000	77430000	-4.004284019428358
chr2	77430000	77431000	-3.2177847306000844
chr2	77432000	77433000	-1.8830620976176355
chr2	77433000	77434000	-3.200050094738644
chr2	77435000	77436000	-3.639068105194259
chr2	77436000	77437000	-2.876852072709361
chr2	77437000	77438000	-3.6026654341812003
chr2	77439000	77440000	-2.1884016312640604
chr2	77440000	77441000	-1.377360444252282
chr2	77441000	77442000	-1.9172583863517778
chr2	77442000	77443000	-3.7888124169633404
chr2	77443000	77444000	-0.03492468272318908
chr2	77445000	77446000	-2.016073091293048
chr2	77446000	77447000	-2.907753253546276
chr2	77447000	77448000	-1.6669317182949583
chr2	77448000	77449000	-0.660906822748882
chr2	77449000	77450000	-0.8242721063337103
chr2	77450000	77451000	-2.286868961172579
chr2	77451000	77452000	-2.0904830304429094
chr2	77452000	77453000	-2.451174941955919
chr2	77454000	77455000	1.0129379008789356
chr2	77455000	77456000	-1.673876806472969
chr2	77456000	77457000	-3.7422668991997354
chr2	77458000	77459000	-1.4333262823575863
chr2	77460000	77461000	-1.050788892571012
chr2	77461000	77462000	1.0838160348486374
chr2	77462000	77463000	-1.9467770691629902
chr2	77463000	77464000	-0.845788614233291
chr2	77464000	77465000	-1.3732240917151324
chr2	77465000	77466000	-1.506050304632192
chr2	77466000	77467000	-1.1111310811514574
chr2	77467000	77468000	-0.5726446418020892
chr2	77468000	77469000	-2.3673017868756627
chr2	77470000	77471000	-2.3883998952435723
chr2	77471000	77472000	-2.4896292802361497
chr2	77472000	77473000	-3.301766231965099
chr2	77473000	77474000	-1.327115054234832
chr2	77474000	77475000	-1.8243846888025022
chr2	77479000	77480000	-1.1087124646447988
chr2	77481000	77482000	-3.726918665883934
chr2	77482000	77483000	0.7453717991055617
chr2	77484000	77485000	-1.6616662427491578
chr2	77485000	77486000	-3.6214737661741965
chr2	77486000	77487000	-1.439014117132794
chr2	77487000	77488000	-0.42009859128539795
chr2	77488000	77489000	-1.141178566425173
chr2	77490000	77491000	-1.701401982604591
chr2	77491000	77492000	-2.2731926912436857
chr2	77492000	77493000	-3.7878503208801395
chr2	77493000	77494000	-0.5067556026294371
chr2	77494000	77495000	-1.0326971032296886
chr2	77495000	77496000	-3.6215382031078014
chr2	77496000	77497000	-2.35630488120573
chr2	77498000	77499000	-2.50845424289508
chr2	77499000	77500000	-2.231713463220105
chr2	77500000	77501000	-2.560920595088932
chr2	77501000	77502000	-1.442213298763861
chr2	77502000	77503000	-3.8639156308128983
chr2	77503000	77504000	-1.9900004043506103
chr2	77504000	77505000	-1.7114159902930217
chr2	77505000	77506000	-3.2882888452861327
chr2	77506000	77507000	-1.3052409515397214
chr2	77507000	77508000	-0.8585223020517623
chr2	77508000	77509000	-0.5794927447887812
chr2	77510000	77511000	-1.7371282809717004
chr2	77511000	77512000	-1.7324727407916336
chr2	77512000	77513000	-2.111410274186981
chr2	77513000	77514000	-0.5209425541732664
chr2	77514000	77515000	-0.8482553008802594
chr2	77515000	77516000	-3.2573123634413115
chr2	77516000	77517000	-0.008468045351662002
chr2	77517000	77518000	1.8214304425126484
chr2	77518000	77519000	0.7289732636811774
chr2	77519000	77520000	4.580737495025809
chr2	77520000	77521000	-0.8103783358268372
chr2	77522000	77523000	0.1304681232914689
chr2	77523000	77524000	-1.9809129675730355
chr2	77524000	77525000	0.7363510276353648
chr2	77525000	77526000	0.13457391471292682
chr2	77527000	77528000	-1.6494054300485848
chr2	77528000	77529000	2.0701572232859
chr2	77529000	77530000	-1.6145826554894431
chr2	77530000	77531000	-2.379982744351016
chr2	77531000	77532000	-1.1950747235984625
chr2	77532000	77533000	-2.803055944317822
chr2	77533000	77534000	0.8111635772664786
chr2	77534000	77535000	-2.699790379299481
chr2	77536000	77537000	-0.6501149543793641
chr2	77537000	77538000	-0.030036772363028413
chr2	77538000	77539000	-2.1639278053623214
chr2	77539000	77540000	-2.3490799377558544
chr2	77540000	77541000	-0.5680540000674893
chr2	77541000	77542000	-3.0307486552805716
chr2	77542000	77543000	-0.6766989486714926
chr2	77543000	77544000	-2.304162358845398
chr2	77544000	77545000	-2.6294812914910417
chr2	77546000	77547000	-0.4286731478180325
chr2	77547000	77548000	0.40046045895708493
chr2	77549000	77550000	-2.598516305927861
chr2	77550000	77551000	-1.7985876909651402
chr2	77551000	77552000	0.05193166886430277
chr2	77552000	77553000	0.0014925121941268987
chr2	77554000	77555000	-0.8046629816005868
chr2	77555000	77556000	-1.592681997891577
chr2	77556000	77557000	-2.227707798044618
chr2	77557000	77558000	-1.4586553373964368
chr2	77559000	77560000	-2.149026435987848
chr2	77560000	77561000	-0.47944209968272705
chr2	77561000	77562000	-3.8988543101592175
chr2	77562000	77563000	-3.31464094195248
chr2	77563000	77564000	-2.1819485493992388
chr2	77564000	77565000	0.3768395885460195
chr2	77565000	77566000	-2.6259480843448717
chr2	77566000	77567000	-0.6408201402182657
chr2	77567000	77568000	-1.9482907997866736
chr2	77568000	77569000	-0.9531367981228683
chr2	77569000	77570000	-1.1744961871406194
chr2	77570000	77571000	-1.7196829661465591
chr2	77571000	77572000	-2.6908208482555778
chr2	77572000	77573000	-1.821657584443767
chr2	77578000	77579000	-2.794003009039294
chr2	77579000	77580000	-1.9273754244845607
chr2	77580000	77581000	-0.3156436469640009
chr2	77581000	77582000	-3.9025906859231285
chr2	77582000	77583000	-3.730937946021878
chr2	77583000	77584000	-4.060842830804476
chr2	77584000	77585000	-2.3018293854176703
chr2	77585000	77586000	-3.0056483291875624
chr2	77586000	77587000	-3.925773095764113
chr2	77587000	77588000	-3.101963263630744
chr2	77588000	77589000	-3.4660517825413355
chr2	77589000	77590000	-5.24148153036996
chr2	77591000	77592000	-6.736825499191089
chr2	77592000	77593000	-5.622572401202053
chr2	77593000	77594000	-9.782995229345696
chr2	77594000	77595000	-9.331680677176703
chr2	77599000	77600000	-4.978811226099201
chr2	77600000	77601000	-3.565566940822742
chr2	77604000	77605000	-2.0685081311448292
chr2	77605000	77606000	-2.305599722798755
chr2	77606000	77607000	-1.0140385424986365
chr2	77607000	77608000	-1.9793179017049856
chr2	77608000	77609000	-3.7818091776906595
chr2	77609000	77610000	-0.6727276366124978
chr2	77610000	77611000	-0.6890521207416426
chr2	77612000	77613000	0.9643991368652807
chr2	77613000	77614000	-2.5082307871382317
chr2	77614000	77615000	-1.3752537787492964
chr2	77617000	77618000	-0.2575722763490102
chr2	77618000	77619000	-0.9470106976742476
chr2	77619000	77620000	-1.9474088393302729
chr2	77620000	77621000	1.0113690930006
chr2	77621000	77622000	-1.2740327058837535
chr2	77622000	77623000	1.024688550129396
chr2	77623000	77624000	-1.3116634063500685
chr2	77624000	77625000	-2.6215460085720115
chr2	77625000	77626000	-1.1772249472919947
chr2	77626000	77627000	-1.7738885350174671
chr2	77627000	77628000	-1.9487631202134232
chr2	77628000	77629000	-1.8818690646829528
chr2	77629000	77630000	1.0430552319806032
chr2	77630000	77631000	-1.7002237717378885
chr2	77631000	77632000	0.10927231737454485
chr2	77632000	77633000	-0.61085094453044
chr2	77633000	77634000	-2.391560730412335
chr2	77634000	77635000	-1.7958909514198778
chr2	77635000	77636000	-3.590317064968504
chr2	77637000	77638000	-2.1090901803816937
chr2	77638000	77639000	-2.7527746596048805
chr2	77641000	77642000	-5.238948887388785
chr2	77642000	77643000	-4.891517766471109
chr2	77643000	77644000	-4.596201538907226
chr2	77644000	77645000	-3.9217431490670047
chr2	77645000	77646000	-5.064553599323853
chr2	77649000	77650000	-4.0276647705278315
chr2	77650000	77651000	-2.737168085509461
chr2	77651000	77652000	-3.1350228461314464
chr2	77652000	77653000	-3.020493088823099
chr2	77653000	77654000	-3.954665180148436
chr2	77655000	77656000	-2.7018092284858013
chr2	77656000	77657000	-2.1103342052145506
chr2	77657000	77658000	-3.9578889133299207
chr2	77658000	77659000	-2.3259497948646777
chr2	77659000	77660000	-2.215462311013614
chr2	77660000	77661000	-1.7341184017771452
chr2	77661000	77662000	-2.447818548742617
chr2	77662000	77663000	-1.5667228746466646
chr2	77664000	77665000	-3.255948795395887
chr2	77665000	77666000	-4.199047060788057
chr2	77666000	77667000	-1.3984016294907455
chr2	77690000	77691000	-3.476479620354005
chr2	77691000	77692000	-1.196036961442363
chr2	77692000	77693000	-3.9316256970085384
chr2	77693000	77694000	-1.217931498462207
chr2	77694000	77695000	-1.6245094215615608
chr2	77695000	77696000	-3.134186344829053
chr2	77696000	77697000	-1.2048011778093157
chr2	77697000	77698000	-1.7216030298116667
chr2	77698000	77699000	-0.9281969752444154
chr2	77699000	77700000	-1.0311869634079907
chr2	77700000	77701000	-1.2791331747488681
chr2	77701000	77702000	-2.2752266265294283
chr2	77702000	77703000	-2.917156930519682
chr2	77703000	77704000	-1.9007770515168143
chr2	77704000	77705000	-2.442458853228812
chr2	77705000	77706000	-2.6891801498387067
chr2	77706000	77707000	-1.5050312079617665
chr2	77707000	77708000	-2.0362895014575764
chr2	77708000	77709000	-1.651965371627901
chr2	77709000	77710000	-0.9731509561399925
chr2	77710000	77711000	-0.5867554533274549
chr2	77711000	77712000	-2.5407937729077004
chr2	77713000	77714000	-3.262757494593254
chr2	77714000	77715000	-2.210743688959699
chr2	77715000	77716000	-2.083910413335746
chr2	77716000	77717000	-3.6611228122926223
chr2	77717000	77718000	-0.8731073193435441
chr2	77718000	77719000	-0.5962724407547907
chr2	77719000	77720000	-2.3156888552083377
chr2	77720000	77721000	-2.481462331652955
chr2	77721000	77722000	-2.177023254907053
chr2	77722000	77723000	-1.7779259673067578
chr2	77723000	77724000	-0.5893181077733637
chr2	77724000	77725000	-2.226349626959439
chr2	77726000	77727000	-1.2924767742029408
chr2	77727000	77728000	-2.519690187715247
chr2	77728000	77729000	-1.3511188214690673
chr2	77729000	77730000	-4.186923661576752
chr2	77730000	77731000	-1.491797143470383
chr2	77731000	77732000	-0.3601775701231619
chr2	77732000	77733000	-0.4587018541865946
chr2	77733000	77734000	-3.8376274637421646
chr2	77734000	77735000	-3.0913698351952426
chr2	77735000	77736000	-0.6813319795476284
chr2	77736000	77737000	-0.539598045505542
chr2	77737000	77738000	-0.1821129798113517
chr2	77738000	77739000	-2.732039088046964
chr2	77739000	77740000	0.6022002273368582
chr2	77741000	77742000	0.02498288824319562
chr2	77742000	77743000	-2.8170689981054267
chr2	77743000	77744000	-3.3215632865953975
chr2	77744000	77745000	-2.6874767032996307
chr2	77746000	77747000	-2.7922152137244867
chr2	77747000	77748000	-4.832506977198319
chr2	77748000	77749000	-2.9233472909939993
chr2	77751000	77752000	-5.328370452844297
chr2	77752000	77753000	-5.1806247616001535
chr2	77753000	77754000	-7.559915299095474
chr2	77754000	77755000	-5.631346897454047
chr2	77760000	77761000	-3.4348481554931616
chr2	77762000	77763000	-2.428058704552802
chr2	77763000	77764000	-2.403629472593252
chr2	77764000	77765000	-4.010817149646643
chr2	77765000	77766000	-0.5709849537218957
chr2	77766000	77767000	-1.7315277314848605
chr2	77768000	77769000	-1.558223586130549
chr2	77769000	77770000	0.04381469049451667
chr2	77770000	77771000	-3.691939100676658
chr2	77771000	77772000	-2.508976786249776
chr2	77773000	77774000	-1.342720032924729
chr2	77774000	77775000	-2.5513426576178455
chr2	77775000	77776000	-1.0912555557858046
chr2	77776000	77777000	-2.2100984337641383
chr2	77777000	77778000	-2.3365773984458085
chr2	77778000	77779000	-1.382838462710644
chr2	77779000	77780000	-2.771907790605471
chr2	77780000	77781000	-0.6210079908034248
chr2	77781000	77782000	-1.4622842538409355
chr2	77782000	77783000	-0.14202513571123293
chr2	77783000	77784000	-2.368358675525348
chr2	77784000	77785000	-3.7666961222626334
chr2	77785000	77786000	-5.5658022740212925
chr2	77786000	77787000	-4.266653845768762
chr2	77788000	77789000	-1.0526733381369504
chr2	77789000	77790000	-2.33868212297346
chr2	77790000	77791000	-1.379411438487865
chr2	77791000	77792000	0.05619373952255133
chr2	77792000	77793000	-1.101465666858911
chr2	77796000	77797000	-6.298552255632296
chr2	77797000	77798000	-3.492904223246784
chr2	77798000	77799000	-5.043021280546118
chr2	77799000	77800000	0.07433629124742099
chr2	77800000	77801000	-2.6741408353060963
chr2	77801000	77802000	-1.9645234041778556
chr2	77803000	77804000	-0.25571735319701566
chr2	77804000	77805000	-1.0554269900259392
chr2	77806000	77807000	-0.5398370362196077
chr2	77807000	77808000	-1.4126402535907536
chr2	77808000	77809000	-3.807552213600259
chr2	77810000	77811000	-3.441900566524507
chr2	77811000	77812000	-2.4135421525953316
chr2	77812000	77813000	-1.8488360228355305
chr2	77813000	77814000	-1.7610499366099477
chr2	77814000	77815000	-2.1271037189977426
chr2	77815000	77816000	-0.762021224127761
chr2	77817000	77818000	-1.286596412517136
chr2	77819000	77820000	-0.4316269839982577
chr2	77820000	77821000	-2.0316949016342947
chr2	77821000	77822000	-3.017457529480275
chr2	77822000	77823000	-4.002032439329868
chr2	77823000	77824000	0.4919237480196655
chr2	77824000	77825000	0.34156359331200586
chr2	77825000	77826000	-2.729276241201637
chr2	77826000	77827000	-2.2045369989444032
chr2	77828000	77829000	-0.05699637023813366
chr2	77829000	77830000	-0.4671438771362061
chr2	77830000	77831000	-1.6235266351555016
chr2	77831000	77832000	-2.8020709512160216
chr2	77832000	77833000	-2.377270206452106
chr2	77833000	77834000	-1.3281655575931268
chr2	77834000	77835000	-3.993180892669179
chr2	77835000	77836000	-5.727376874410583
chr2	77838000	77839000	-4.45720050437543
chr2	77840000	77841000	-3.839921061427016
chr2	77841000	77842000	-6.092116300992404
chr2	77842000	77843000	-4.695797238222777
chr2	77843000	77844000	-8.343618355340212
chr2	77844000	77845000	-8.56628413576783
chr2	77845000	77846000	-9.458464885431388
chr2	77846000	77847000	-5.317120134780619
chr2	77847000	77848000	-3.4632205294635323
chr2	77848000	77849000	-3.718829777512604
chr2	77849000	77850000	-2.546886566835827
chr2	77850000	77851000	-1.4269570547892767
chr2	77851000	77852000	-2.1093570111909767
chr2	77852000	77853000	-2.430023064140729
chr2	77853000	77854000	-3.2244226169939
chr2	77855000	77856000	-3.9154512317173262
chr2	77856000	77857000	-2.2455245063549056
chr2	77857000	77858000	-1.6201119524177834
chr2	77858000	77859000	-2.5778710171379413
chr2	77860000	77861000	-0.7765918811294364
chr2	77861000	77862000	-1.0295226932132935
chr2	77862000	77863000	0.09154991574306276
chr2	77863000	77864000	-1.6874307577235255
chr2	77864000	77865000	-3.2473991029105793
chr2	77866000	77867000	1.160033667590706
chr2	77867000	77868000	-0.8771439254551794
chr2	77868000	77869000	-1.4893032770283008
chr2	77869000	77870000	-2.3827859446005353
chr2	77871000	77872000	-2.018778364399458
chr2	77872000	77873000	-1.9330152510283563
chr2	77873000	77874000	-1.6760111178071264
chr2	77874000	77875000	0.05784492239185707
chr2	77875000	77876000	-2.6729999944141976
chr2	77876000	77877000	-2.313008595015747
chr2	77877000	77878000	-2.706251425017482
chr2	77878000	77879000	-0.24623886322895364
chr2	77879000	77880000	-2.2269378893669844
chr2	77880000	77881000	-2.2534929306227682
chr2	77882000	77883000	-1.5321695264064052
chr2	77883000	77884000	-1.7466231630731262
chr2	77884000	77885000	-0.11487229428490114
chr2	77885000	77886000	-1.7848321046696787
chr2	77886000	77887000	0.13615844352167544
chr2	77887000	77888000	-0.5038188130042885
chr2	77888000	77889000	-3.143360746540564
chr2	77889000	77890000	0.8144525763313439
chr2	77890000	77891000	-1.414179895945822
chr2	77891000	77892000	-1.3305668390419136
chr2	77892000	77893000	-1.7217891538284453
chr2	77893000	77894000	-1.3342868845610505
chr2	77894000	77895000	-0.7365205920907062
chr2	77895000	77896000	-2.267676009556009
chr2	77896000	77897000	-1.9059082191008754
chr2	77897000	77898000	-0.4189127264041634
chr2	77898000	77899000	-2.5085785790953485
chr2	77899000	77900000	-1.7358029554331968
chr2	77900000	77901000	-1.358282121784114
chr2	77901000	77902000	-2.6828778953692995
chr2	77902000	77903000	0.3409418101136068
chr2	77903000	77904000	-0.41956262947576806
chr2	77904000	77905000	-5.179687527993758
chr2	77905000	77906000	-1.3982160824882073
chr2	77906000	77907000	-3.2604970322950377
chr2	77907000	77908000	-0.6604113252626382
chr2	77908000	77909000	-1.3697375554065756
chr2	77909000	77910000	-2.853425206157444
chr2	77910000	77911000	-1.414015571234997
chr2	77911000	77912000	-4.850751386808202
chr2	77913000	77914000	-1.138369734621717
chr2	77914000	77915000	-2.3528949990387074
chr2	77915000	77916000	-1.4013856254375472
chr2	77916000	77917000	-1.6639023964364514
chr2	77917000	77918000	-0.9469346305528875
chr2	77918000	77919000	-2.4531000779144305
chr2	77919000	77920000	-2.2192584841638077
chr2	77920000	77921000	-1.827469978373215
chr2	77921000	77922000	-1.146970597444034
chr2	77922000	77923000	-0.41682885012201476
chr2	77923000	77924000	-3.1601151362129785
chr2	77924000	77925000	-3.4755664058323394
chr2	77926000	77927000	-4.590270937857724
chr2	77927000	77928000	-2.4028045387079295
chr2	77928000	77929000	-2.443824235871158
chr2	77929000	77930000	-1.8654440048033878
chr2	77930000	77931000	-1.5699315782801528
chr2	77931000	77932000	-2.698183216836258
chr2	77932000	77933000	-3.9057995763204123
chr2	77933000	77934000	-2.453208394808308
chr2	77934000	77935000	-2.5656920008704205
chr2	77935000	77936000	-0.43082085632049527
chr2	77936000	77937000	-1.8967294288064271
chr2	77937000	77938000	-0.3917815113536025
chr2	77938000	77939000	-0.4931700063431979
chr2	77939000	77940000	-1.5093738290991914
chr2	77940000	77941000	-0.6753974583115939
chr2	77941000	77942000	-1.2642683891532922
chr2	77942000	77943000	-1.5469886407349904
chr2	77943000	77944000	-2.1802098597002337
chr2	77944000	77945000	-1.637848319912643
chr2	77945000	77946000	-4.269164539528124
chr2	77946000	77947000	-1.772071569647898
chr2	77947000	77948000	-2.346869815858708
chr2	77948000	77949000	-4.265573223249317
chr2	77949000	77950000	-4.431638078698305
chr2	77950000	77951000	-5.418335009023016
chr2	77951000	77952000	-3.4873095610647593
chr2	77952000	77953000	-3.4171700421308593
chr2	77956000	77957000	-6.135710402579625
chr2	77957000	77958000	-2.153448560296643
chr2	77958000	77959000	-3.651671785347045
chr2	77960000	77961000	-3.6280104316899893
chr2	77961000	77962000	-4.6607410355833965
chr2	77962000	77963000	-4.514871665867271
chr2	77964000	77965000	-5.482737029763159
chr2	77965000	77966000	-3.4901081016947195
chr2	77966000	77967000	-4.463174686992162
chr2	77967000	77968000	-5.19490158072825
chr2	77969000	77970000	-2.813831599564473
chr2	77970000	77971000	-5.464241367974751
chr2	77972000	77973000	-2.518066520446661
chr2	77973000	77974000	-3.530679249648814
chr2	77974000	77975000	-1.528588541670506
chr2	77975000	77976000	-1.0585197172688077
chr2	77977000	77978000	-0.25214836675754493
chr2	77979000	77980000	-2.5967442081762395
chr2	77980000	77981000	-2.7203673359718032
chr2	77981000	77982000	-1.3313866212944703
chr2	77982000	77983000	-1.9366097384599068
chr2	77984000	77985000	-2.1500952525998116
chr2	77985000	77986000	-2.0748841792146835
chr2	77987000	77988000	-0.1721668880271736
chr2	77988000	77989000	-0.2423619827451666
chr2	77989000	77990000	-0.2593294275066077
chr2	77990000	77991000	0.6543216819582386
chr2	77991000	77992000	-0.42107686946169864
chr2	77992000	77993000	-0.6783085976851109
chr2	77993000	77994000	-1.0412283693346969
chr2	77994000	77995000	1.0331322456471477
chr2	77995000	77996000	-2.8844817926096704
chr2	77996000	77997000	-0.46866240611766413
chr2	77998000	77999000	-2.940944911608277
chr2	77999000	78000000	-0.42157485691429036
chr2	78000000	78001000	-2.372837437760796
chr2	78001000	78002000	-1.5074539036917827
chr2	78002000	78003000	-0.3921349486821193
chr2	78004000	78005000	-1.500516827402618
chr2	78006000	78007000	-0.3073416078126241
chr2	78007000	78008000	-0.6272732650002272
chr2	78010000	78011000	-1.3708278532945872
chr2	78011000	78012000	0.07832754056841217
chr2	78012000	78013000	-0.8022177257425583
chr2	78013000	78014000	-0.7941034745695528
chr2	78014000	78015000	0.12158715245797751
chr2	78015000	78016000	-0.5452649482622215
chr2	78016000	78017000	-1.8574100740746597
chr2	78017000	78018000	-1.4253815533707546
chr2	78019000	78020000	-0.6060857356029089
chr2	78020000	78021000	-0.017464315694015395
chr2	78021000	78022000	-2.842689141087289
chr2	78022000	78023000	-3.216596394020165
chr2	78023000	78024000	-2.8209254794309584
chr2	78024000	78025000	-2.636130240297879
chr2	78025000	78026000	-2.948271349742109
chr2	78027000	78028000	-2.7529546524148136
chr2	78028000	78029000	-1.1377550367361537
chr2	78029000	78030000	-1.5500768601578507
chr2	78030000	78031000	-3.0110023978143956
chr2	78031000	78032000	-0.5260827913971062
chr2	78032000	78033000	-0.22182593578130258
chr2	78034000	78035000	0.7815918656377527
chr2	78035000	78036000	-1.6729438494932085
chr2	78036000	78037000	0.20488125474586313
chr2	78037000	78038000	-1.3381452538622125
chr2	78038000	78039000	0.8669685068655021
chr2	78039000	78040000	-1.7894720477477812
chr2	78040000	78041000	-2.1493167887926914
chr2	78041000	78042000	-1.4777403190019704
chr2	78042000	78043000	-2.1613151936463497
chr2	78043000	78044000	-2.274867886798278
chr2	78044000	78045000	0.0962281917784537
chr2	78045000	78046000	-1.0416113434623782
chr2	78046000	78047000	-1.8694343878201156
chr2	78047000	78048000	-3.217256541222386
chr2	78049000	78050000	-2.4609835137477254
chr2	78051000	78052000	-1.7989776119108989
chr2	78052000	78053000	-0.11897798874671231
chr2	78053000	78054000	-1.5626174478377597
chr2	78054000	78055000	-2.7410722171498705
chr2	78056000	78057000	-0.920425611772254
chr2	78058000	78059000	-0.5836836789736757
chr2	78059000	78060000	1.1831198732146593
chr2	78060000	78061000	-0.6806244137810181
chr2	78061000	78062000	0.5056636983654529
chr2	78062000	78063000	-0.8893990245627579
chr2	78064000	78065000	-0.19508024561026893
chr2	78065000	78066000	-1.140479134123867
chr2	78066000	78067000	0.15914096987633608
chr2	78068000	78069000	0.318420319905012
chr2	78070000	78071000	-2.3972720549270297
chr2	78071000	78072000	-1.2781347515389547
chr2	78072000	78073000	-0.8872474625256797
chr2	78073000	78074000	-2.1012717660909783
chr2	78074000	78075000	-2.7938008336933775
chr2	78076000	78077000	-1.550926596604604
chr2	78077000	78078000	-0.040038586132026766
chr2	78078000	78079000	0.10374105166483355
chr2	78079000	78080000	-0.060942475049716276
chr2	78080000	78081000	-2.4673405399115267
chr2	78082000	78083000	-0.27078671100876894
chr2	78083000	78084000	-1.4513532913168385
chr2	78084000	78085000	-0.4918274582912086
chr2	78085000	78086000	0.6867491192523058
chr2	78086000	78087000	-1.2529412506890425
chr2	78087000	78088000	-0.6781047104338294
chr2	78088000	78089000	-0.7843987871183685
chr2	78089000	78090000	-2.877071033593939
chr2	78090000	78091000	0.04370083399519663
chr2	78091000	78092000	-0.6164488363847528
chr2	78092000	78093000	-2.610981990434584
chr2	78093000	78094000	-1.8603167871864967
chr2	78095000	78096000	-1.4094515947372797
chr2	78098000	78099000	-0.8020632152806166
chr2	78099000	78100000	-2.1964971668271116
chr2	78100000	78101000	-2.3125619386345875
chr2	78101000	78102000	-2.0537774215520694
chr2	78102000	78103000	-2.2036301935170552
chr2	78103000	78104000	-3.628474126457098
chr2	78104000	78105000	-1.2074460103279694
chr2	78105000	78106000	-3.89688237264867
chr2	78109000	78110000	0.12619419693575595
chr2	78110000	78111000	0.8096239466413274
chr2	78111000	78112000	-0.1911584517604729
chr2	78112000	78113000	-0.4550601296694865
chr2	78113000	78114000	-0.06041267652167705
chr2	78114000	78115000	-2.1132135183843896
chr2	78115000	78116000	-0.6129491268444279
chr2	78117000	78118000	-2.098833224474265
chr2	78118000	78119000	-2.488029893956213
chr2	78119000	78120000	-0.5928251284950614
chr2	78120000	78121000	-2.008635791320471
chr2	78121000	78122000	-2.528753894301939
chr2	78122000	78123000	-0.25647201157050337
chr2	78123000	78124000	-2.1995381584590876
chr2	78124000	78125000	-0.9693100351333066
chr2	78125000	78126000	-1.5964921801109166
chr2	78126000	78127000	0.03733997965137199
chr2	78127000	78128000	-1.7675765435557411
chr2	78128000	78129000	-1.467636752343688
chr2	78129000	78130000	-2.2050753291967697
chr2	78130000	78131000	-0.4557362351433197
chr2	78131000	78132000	-0.9822096005926041
chr2	78132000	78133000	-2.198930828370279
chr2	78133000	78134000	-1.3637141322297122
chr2	78134000	78135000	1.2923016555498577
chr2	78135000	78136000	-1.1536044947623374
chr2	78136000	78137000	-2.8961925863357516
chr2	78137000	78138000	-1.1282460000899734
chr2	78138000	78139000	-3.36371875511103
chr2	78139000	78140000	-0.5495511931218598
chr2	78140000	78141000	-1.8255407098117382
chr2	78141000	78142000	-4.212162644474025
chr2	78142000	78143000	-3.044697708714232
chr2	78143000	78144000	-2.880508192556437
chr2	78144000	78145000	-4.0586762115541735
chr2	78145000	78146000	-0.5024360637571037
chr2	78146000	78147000	-1.3979120734259824
chr2	78147000	78148000	-1.6119999445149096
chr2	78148000	78149000	-4.273477710886869
chr2	78149000	78150000	-6.141393304366596
chr2	78150000	78151000	-6.052312855794087
chr2	78151000	78152000	-4.72034740813765
chr2	78152000	78153000	-2.7999673393088926
chr2	78153000	78154000	-4.2626113839231365
chr2	78154000	78155000	-2.2583363194878903
chr2	78155000	78156000	-1.9388023723136516
chr2	78156000	78157000	-1.9220993435078793
chr2	78157000	78158000	-3.6804635524385523
chr2	78158000	78159000	-2.867209392150781
chr2	78159000	78160000	-3.148877959327728
chr2	78163000	78164000	-3.6083278948215636
chr2	78164000	78165000	-3.1412937220839248
chr2	78165000	78166000	-2.8167874795397636
chr2	78166000	78167000	-3.5202425168023854
chr2	78167000	78168000	-4.917473551112581
chr2	78168000	78169000	-6.32279589607632
chr2	78169000	78170000	-3.2221962133515425
chr2	78170000	78171000	-4.882711012842032
chr2	78173000	78174000	-2.4004495586576295
chr2	78174000	78175000	-3.054250433152148
chr2	78175000	78176000	-1.2531492736901413
chr2	78176000	78177000	-3.8884665677112187
chr2	78177000	78178000	-1.8775740893934214
chr2	78178000	78179000	-4.534058453978459
chr2	78179000	78180000	-0.9260858185489659
chr2	78180000	78181000	-2.3206168879583178
chr2	78181000	78182000	-1.9895872350837338
chr2	78182000	78183000	-3.2307185250295727
chr2	78183000	78184000	-1.753728272417866
chr2	78184000	78185000	-4.34152942698937
chr2	78185000	78186000	-3.4774557381565714
chr2	78186000	78187000	-2.8431732276655577
chr2	78187000	78188000	-1.179736671013908
chr2	78188000	78189000	-2.120060191210299
chr2	78189000	78190000	-5.011953663518576
chr2	78190000	78191000	-2.346742165765724
chr2	78193000	78194000	-2.7604121200684393
chr2	78195000	78196000	-3.3604257285101653
chr2	78196000	78197000	-2.608005743828222
chr2	78199000	78200000	-0.2707432500062267
chr2	78200000	78201000	-3.2897619958583895
chr2	78201000	78202000	-2.6660473309244153
chr2	78203000	78204000	-0.9131978368214831
chr2	78204000	78205000	-2.0160298269525962
chr2	78205000	78206000	-2.956928035990656
chr2	78206000	78207000	-3.32495174589269
chr2	78207000	78208000	-3.913371281524643
chr2	78209000	78210000	-3.2543149433719654
chr2	78210000	78211000	-0.29932100953234564
chr2	78211000	78212000	0.8850025404405083
chr2	78212000	78213000	-3.4695049505259323
chr2	78213000	78214000	-3.773211916074423
chr2	78214000	78215000	-3.8336455995159624
chr2	78215000	78216000	-2.4992053643614836
chr2	78218000	78219000	-0.6975719274332358
chr2	78219000	78220000	0.1809586105710767
chr2	78220000	78221000	-2.932266818759933
chr2	78221000	78222000	-2.43690847890628
chr2	78222000	78223000	-1.16655719833292
chr2	78223000	78224000	-1.4266235028219405
chr2	78224000	78225000	-1.4161759679331525
chr2	78225000	78226000	-2.789045771596447
chr2	78226000	78227000	-2.0189077177951478
chr2	78227000	78228000	-0.8527712613021011
chr2	78228000	78229000	-3.2598033938952784
chr2	78229000	78230000	-1.3390165504926475
chr2	78230000	78231000	-3.182380186120348
chr2	78231000	78232000	-1.9134201881624047
chr2	78232000	78233000	-1.734385692990395
chr2	78233000	78234000	-1.7755874477245894
chr2	78234000	78235000	-1.8996941502379951
chr2	78235000	78236000	-1.8914743915984156
chr2	78236000	78237000	-1.399514220818041
chr2	78237000	78238000	1.817342975194883
chr2	78238000	78239000	-1.5238780491212054
chr2	78239000	78240000	-1.7400808277979445
chr2	78240000	78241000	-1.6494171387080332
chr2	78241000	78242000	-1.7181099222741618
chr2	78242000	78243000	-2.016994116901081
chr2	78243000	78244000	-2.029141119174077
chr2	78244000	78245000	-1.334760390786064
chr2	78245000	78246000	-0.9172233617087017
chr2	78248000	78249000	-1.7282881777390626
chr2	78249000	78250000	-3.5821393309635576
chr2	78250000	78251000	-1.6417006152179334
chr2	78251000	78252000	-2.8798178237547245
chr2	78252000	78253000	-2.0411904239891667
chr2	78253000	78254000	-3.7466826947644325
chr2	78254000	78255000	-2.1851497935412194
chr2	78255000	78256000	-2.9436416885362635
chr2	78256000	78257000	-1.7244210858946667
chr2	78257000	78258000	-2.0495347226101064
chr2	78258000	78259000	-2.8621415159759094
chr2	78259000	78260000	-2.297205535468172
chr2	78260000	78261000	-0.25698078296749827
chr2	78262000	78263000	0.48764792435370674
chr2	78263000	78264000	-1.4539185941763724
chr2	78264000	78265000	0.047466959914629646
chr2	78265000	78266000	-2.4561415079910747
chr2	78266000	78267000	-1.520621907109568
chr2	78267000	78268000	-2.4525372799113074
chr2	78268000	78269000	-4.129465772006578
chr2	78269000	78270000	-2.792598223321433
chr2	78271000	78272000	-2.8219176448599006
chr2	78272000	78273000	-1.5139793788623652
chr2	78273000	78274000	-2.522548899664493
chr2	78275000	78276000	-3.063196685963477
chr2	78277000	78278000	-0.8597455984693856
chr2	78278000	78279000	-2.6253194830713174
chr2	78279000	78280000	-2.0176365496575466
chr2	78280000	78281000	0.4684618996610596
chr2	78281000	78282000	-2.567345578460877
chr2	78282000	78283000	-1.9025195925163878
chr2	78283000	78284000	-3.0580387472491672
chr2	78284000	78285000	-0.7334225586851427
chr2	78285000	78286000	-0.6138569655194775
chr2	78286000	78287000	-1.6227634682872476
chr2	78287000	78288000	0.4125711694751144
chr2	78288000	78289000	-2.5439865851831014
chr2	78289000	78290000	0.32871647607853377
chr2	78290000	78291000	-0.2891324052991312
chr2	78291000	78292000	-1.8329409866202921
chr2	78292000	78293000	-1.9016186785895064
chr2	78293000	78294000	-1.3213299902135132
chr2	78294000	78295000	-1.843858823065904
chr2	78295000	78296000	-0.9649772664005296
chr2	78296000	78297000	-2.7011411152562714
chr2	78297000	78298000	-0.5889869359025915
chr2	78298000	78299000	-2.5061691180777146
chr2	78299000	78300000	-0.1981039583746174
chr2	78300000	78301000	-0.9994487299697024
chr2	78301000	78302000	-1.8329887540634922
chr2	78302000	78303000	-0.43547639637631214
chr2	78303000	78304000	0.790697868991461
chr2	78305000	78306000	-1.6469229189666106
chr2	78306000	78307000	-0.931698338953909
chr2	78307000	78308000	-1.8920069825062897
chr2	78308000	78309000	0.1803169530401671
chr2	78309000	78310000	-1.305972868619831
chr2	78311000	78312000	-1.073428002604403
chr2	78312000	78313000	-1.392876209464944
chr2	78313000	78314000	-0.9954747317168114
chr2	78315000	78316000	-4.316786827240626
chr2	78316000	78317000	-0.47341371739579624
chr2	78317000	78318000	-1.544485897666947
chr2	78318000	78319000	-1.826124788700217
chr2	78319000	78320000	-0.9364864728378044
chr2	78320000	78321000	-2.070113618224275
chr2	78321000	78322000	-1.0454217393498926
chr2	78322000	78323000	-1.6032792530431978
chr2	78325000	78326000	-3.8583253110618574
chr2	78326000	78327000	-3.4997842638638663
chr2	78328000	78329000	-3.2260588220948203
chr2	78329000	78330000	0.37037821819264144
chr2	78331000	78332000	-2.929169784454305
chr2	78332000	78333000	-2.1343574637422544
chr2	78333000	78334000	-0.4389650185055192
chr2	78334000	78335000	-1.9172623113066949
chr2	78335000	78336000	-3.161838074809902
chr2	78336000	78337000	-1.5027754430156206
chr2	78337000	78338000	-2.490486427093351
chr2	78338000	78339000	-4.140374198229781
chr2	78340000	78341000	-2.7305487940553173
chr2	78341000	78342000	-1.0561754106369259
chr2	78342000	78343000	-1.1138990094705388
chr2	78343000	78344000	-2.3726287700378745
chr2	78344000	78345000	-0.6385815917476262
chr2	78346000	78347000	-1.2904244514402936
chr2	78347000	78348000	-1.5783541823202576
chr2	78348000	78349000	-0.4819146399318688
chr2	78350000	78351000	-1.1398656031402883
chr2	78352000	78353000	-2.9995851659614785
chr2	78353000	78354000	-1.2620397016239628
chr2	78354000	78355000	-0.6719262618334264
chr2	78355000	78356000	-1.8912458790438298
chr2	78356000	78357000	-3.45512399647783
chr2	78357000	78358000	-0.6977527948739994
chr2	78358000	78359000	-1.645987103331621
chr2	78360000	78361000	-0.007501465716473187
chr2	78361000	78362000	0.002219773690886753
chr2	78362000	78363000	0.44208751632433624
chr2	78363000	78364000	-1.7251398303361227
chr2	78364000	78365000	-2.797244661417854
chr2	78365000	78366000	-2.4542505380573356
chr2	78367000	78368000	-3.226402879879645
chr2	78368000	78369000	-4.133707563941178
chr2	78369000	78370000	-2.0609277304145173
chr2	78370000	78371000	-3.0034446955084575
chr2	78371000	78372000	-4.113731082890455
chr2	78372000	78373000	-1.9415507771264076
chr2	78373000	78374000	-2.3969456462285064
chr2	78374000	78375000	-2.1146497561903606
chr2	78375000	78376000	-3.2945733042881735
chr2	78376000	78377000	-0.5609939077241173
chr2	78377000	78378000	-0.024699380963767018
chr2	78378000	78379000	-1.3817815036690093
chr2	78380000	78381000	-3.404253722958276
chr2	78382000	78383000	0.035169145009779613
chr2	78384000	78385000	-1.1922517146506317
chr2	78385000	78386000	-3.033696211889603
chr2	78387000	78388000	-3.0296220903168325
chr2	78388000	78389000	-4.250112923634623
chr2	78389000	78390000	-0.5238850052568321
chr2	78390000	78391000	-1.9418384559792803
chr2	78392000	78393000	-2.597875594584448
chr2	78393000	78394000	-1.6260867615318522
chr2	78396000	78397000	0.16315452441637068
chr2	78397000	78398000	-1.392742338738451
chr2	78398000	78399000	-1.738125816502845
chr2	78399000	78400000	-4.205910518564059
chr2	78401000	78402000	-1.4384518118916285
chr2	78402000	78403000	-1.452851902260357
chr2	78403000	78404000	-3.38745703467175
chr2	78404000	78405000	-1.377137207085835
chr2	78405000	78406000	-2.1467413098812873
chr2	78406000	78407000	-2.2195224145700094
chr2	78407000	78408000	-0.7072051992164171
chr2	78408000	78409000	-0.8927812402779955
chr2	78409000	78410000	-1.7836576945405607
chr2	78410000	78411000	-1.7392413761798136
chr2	78411000	78412000	-3.513460751095201
chr2	78412000	78413000	-3.106590158573802
chr2	78413000	78414000	-0.3162540575351504
chr2	78414000	78415000	-1.9055341885526023
chr2	78415000	78416000	-0.917272720473049
chr2	78416000	78417000	-1.459870978816864
chr2	78417000	78418000	-3.562002467109794
chr2	78418000	78419000	-3.008758828754948
chr2	78420000	78421000	-1.9422415279595069
chr2	78421000	78422000	-3.9092984546620637
chr2	78424000	78425000	-1.7685815572336345
chr2	78426000	78427000	-1.4963662603565484
chr2	78427000	78428000	-2.5515475815533586
chr2	78428000	78429000	-2.2519881609279992
chr2	78429000	78430000	-1.4619273002649344
chr2	78430000	78431000	-2.1478267403360523
chr2	78431000	78432000	-0.5039217153604381
chr2	78432000	78433000	-2.3060772027264123
chr2	78433000	78434000	-3.3300587854645847
chr2	78434000	78435000	-2.725595859284595
chr2	78435000	78436000	-1.6625897351883374
chr2	78436000	78437000	-2.8870209428116294
chr2	78437000	78438000	-3.4558620571477685
chr2	78438000	78439000	-1.3043121948089025
chr2	78439000	78440000	-2.3965087949748334
chr2	78440000	78441000	-3.147178974899542
chr2	78441000	78442000	-4.668022310167826
chr2	78442000	78443000	-3.5753913558198347
chr2	78443000	78444000	-3.9198413614381
chr2	78444000	78445000	-1.9988098533590857
chr2	78445000	78446000	-2.721029638671518
chr2	78446000	78447000	-2.241184537897017
chr2	78447000	78448000	-2.502225732095991
chr2	78448000	78449000	-2.6755152445777095
chr2	78449000	78450000	-2.497602805953153
chr2	78450000	78451000	-3.4758861613240835
chr2	78451000	78452000	-2.6692815838713777
chr2	78452000	78453000	-0.5304587559355182
chr2	78453000	78454000	-4.2843377079519085
chr2	78454000	78455000	-1.4844258512387816
chr2	78456000	78457000	-2.2114078710462244
chr2	78457000	78458000	-0.8779067212118005
chr2	78462000	78463000	-3.152929811052959
chr2	78463000	78464000	-1.5674034308005196
chr2	78464000	78465000	-2.7863691348931288
chr2	78465000	78466000	-0.18571473864249866
chr2	78467000	78468000	-1.572576468857356
chr2	78469000	78470000	-2.8263507935020096
chr2	78470000	78471000	-2.7534430864708184
chr2	78471000	78472000	-2.839325222208973
chr2	78472000	78473000	-1.8691024332764707
chr2	78473000	78474000	-4.1252889631261205
chr2	78474000	78475000	-3.3070498567748077
chr2	78475000	78476000	-6.536406165839597
chr2	78476000	78477000	-5.816653894640884
chr2	78477000	78478000	-5.5292808240477695
chr2	78478000	78479000	-8.544864458667293
chr2	78479000	78480000	-5.4387219393306285
chr2	78480000	78481000	-1.8240384334683857
chr2	78481000	78482000	-1.9090647165110368
chr2	78482000	78483000	-4.65715641434039
chr2	78483000	78484000	-4.604809954197125
chr2	78486000	78487000	-2.8039523982280716
chr2	78487000	78488000	-1.8997579503566393
chr2	78488000	78489000	-4.493837109207852
chr2	78490000	78491000	-0.11285600982832146
chr2	78491000	78492000	-4.575284172400524
chr2	78492000	78493000	-5.289777127995148
chr2	78493000	78494000	-5.426358222357825
chr2	78494000	78495000	-1.694682479684267
chr2	78496000	78497000	-3.359146788708345
chr2	78497000	78498000	-3.0235093008415745
chr2	78499000	78500000	-2.321945436318724
chr2	78500000	78501000	-2.985328521336553
chr2	78501000	78502000	-6.172603654345795
chr2	78502000	78503000	-3.277435196777687
chr2	78503000	78504000	-3.6946885752920835
chr2	78504000	78505000	-4.526502265327858
chr2	78507000	78508000	-2.599770828110921
chr2	78508000	78509000	-2.2607711714109935
chr2	78509000	78510000	-0.16030659958524732
chr2	78510000	78511000	-1.8685756301459897
chr2	78511000	78512000	-3.2962287283639125
chr2	78513000	78514000	-1.8281055637310253
chr2	78515000	78516000	-0.9810808471806552
chr2	78516000	78517000	-1.9992929340154697
chr2	78518000	78519000	-1.7003720215656861
chr2	78519000	78520000	-1.0165465978721895
chr2	78520000	78521000	-1.0581414760519339
chr2	78522000	78523000	-0.5515430920244965
chr2	78523000	78524000	1.4228240295145427
chr2	78524000	78525000	0.6480958598972738
chr2	78525000	78526000	-1.5274221287407992
chr2	78526000	78527000	-1.270880434330586
chr2	78527000	78528000	0.5060459451348872
chr2	78528000	78529000	-0.9290743799863269
chr2	78529000	78530000	-1.4355620939786837
chr2	78530000	78531000	-1.9219796934281976
chr2	78531000	78532000	-2.047974355855024
chr2	78532000	78533000	-1.1946991218252305
chr2	78533000	78534000	-2.1722713097580963
chr2	78537000	78538000	-0.595130950191782
chr2	78539000	78540000	0.2821062626223928
chr2	78541000	78542000	-2.0204778212522894
chr2	78544000	78545000	-0.6299058904920402
chr2	78545000	78546000	1.0442650994448561
chr2	78546000	78547000	-0.36192393830810393
chr2	78547000	78548000	-0.9748074607065106
chr2	78548000	78549000	-1.2229262926593174
chr2	78549000	78550000	-0.4120849977996347
chr2	78551000	78552000	-0.6791484136274165
chr2	78552000	78553000	-0.8993462161632834
chr2	78553000	78554000	-0.6355866130124955
chr2	78554000	78555000	-0.7261396654938489
chr2	78555000	78556000	-1.6149380788976027
chr2	78557000	78558000	-1.0952225318251771
chr2	78559000	78560000	-0.9461574395248455
chr2	78560000	78561000	0.12953984319256096
chr2	78561000	78562000	0.6682370118242873
chr2	78562000	78563000	-1.1339392019599914
chr2	78563000	78564000	0.034426365305546734
chr2	78564000	78565000	-1.3141960617977684
chr2	78565000	78566000	-0.013334279747540884
chr2	78566000	78567000	-1.8542553276805815
chr2	78567000	78568000	0.7815402448816534
chr2	78568000	78569000	-1.7730290431001716
chr2	78569000	78570000	-1.6375109868482585
chr2	78570000	78571000	0.6125551521603347
chr2	78572000	78573000	0.9920951770568779
chr2	78575000	78576000	0.2924350134242075
chr2	78576000	78577000	0.879833332975604
chr2	78577000	78578000	0.08104235581674737
chr2	78578000	78579000	-2.0951420946035166
chr2	78579000	78580000	-0.3764828738205004
chr2	78580000	78581000	-1.4300097925844815
chr2	78581000	78582000	-1.2144623927493396
chr2	78582000	78583000	-0.09854777931051194
chr2	78583000	78584000	-2.7852382199771135
chr2	78584000	78585000	-1.8218103332326654
chr2	78586000	78587000	0.6675771761197178
chr2	78587000	78588000	-0.26568284007551
chr2	78588000	78589000	0.060834777330928694
chr2	78589000	78590000	-1.2560603803189578
chr2	78590000	78591000	-0.502571097307055
chr2	78594000	78595000	-0.049991443716914934
chr2	78595000	78596000	-0.1702780670202395
chr2	78596000	78597000	-0.45611502126148645
chr2	78597000	78598000	-1.34321955899766
chr2	78599000	78600000	-0.7249051114475913
chr2	78600000	78601000	-0.8413847247770447
chr2	78602000	78603000	0.8648407090687774
chr2	78603000	78604000	-0.416971510801002
chr2	78604000	78605000	-0.1370589858710464
chr2	78605000	78606000	-0.20544542116532394
chr2	78606000	78607000	0.11704862969113078
chr2	78607000	78608000	-0.6789059094755373
chr2	78609000	78610000	-2.1278091096388407
chr2	78610000	78611000	0.039831135015231334
chr2	78611000	78612000	-1.9735573833200613
chr2	78612000	78613000	-2.301746561278664
chr2	78613000	78614000	-1.0467911119562818
chr2	78614000	78615000	-0.6201505186340405
chr2	78615000	78616000	-0.12666467549758872
chr2	78616000	78617000	-0.9214652025814258
chr2	78618000	78619000	-7.842926038377252
chr2	78619000	78620000	-5.565461029493965
chr2	78621000	78622000	-5.855741433535543
chr2	78622000	78623000	-3.599842693691257
chr2	78623000	78624000	-1.7762175142435215
chr2	78625000	78626000	-4.905485716025212
chr2	78626000	78627000	-3.196935313878601
chr2	78627000	78628000	-2.1831073458863703
chr2	78628000	78629000	-1.281585410752718
chr2	78629000	78630000	-2.2701204310029004
chr2	78630000	78631000	-1.5746175599295515
chr2	78631000	78632000	-2.1123494129035496
chr2	78632000	78633000	-1.3338633902900416
chr2	78633000	78634000	-1.3968207937127648
chr2	78634000	78635000	1.7686103053328595
chr2	78635000	78636000	-1.2655452376279397
chr2	78636000	78637000	-0.21965820969078123
chr2	78637000	78638000	-2.135735996700195
chr2	78638000	78639000	-1.3145619053188187
chr2	78639000	78640000	-2.6589265126629003
chr2	78640000	78641000	-0.13371147686804674
chr2	78642000	78643000	-1.6906624506114454
chr2	78643000	78644000	-2.6246058222706794
chr2	78644000	78645000	-2.04599266918145
chr2	78645000	78646000	-2.5499109942321576
chr2	78646000	78647000	-1.3124865179829561
chr2	78647000	78648000	-0.7665177815279114
chr2	78648000	78649000	-1.364912860190763
chr2	78649000	78650000	-2.0140258267564795
chr2	78651000	78652000	-1.8726805219079798
chr2	78652000	78653000	-1.09371119397554
chr2	78653000	78654000	-0.8432015104442196
chr2	78654000	78655000	-2.823913928844363
chr2	78655000	78656000	-2.5308650390860326
chr2	78656000	78657000	-1.4860262050573794
chr2	78657000	78658000	-2.64504094827302
chr2	78660000	78661000	-1.2042836085242228
chr2	78661000	78662000	-0.7292485149766308
chr2	78662000	78663000	-2.9104122567458686
chr2	78665000	78666000	-0.5549674984685589
chr2	78666000	78667000	0.36980092521178537
chr2	78668000	78669000	-2.394154747409494
chr2	78669000	78670000	-2.812135166832538
chr2	78670000	78671000	-3.5673722052089847
chr2	78671000	78672000	-1.0906131418512677
chr2	78672000	78673000	-2.6374679532667953
chr2	78673000	78674000	-1.0585636928393645
chr2	78674000	78675000	-1.7403691190231274
chr2	78675000	78676000	-1.9420070544332964
chr2	78676000	78677000	-1.2012446705653388
chr2	78677000	78678000	-0.9845188779563905
chr2	78678000	78679000	1.431787734746697
chr2	78679000	78680000	-0.5377246610857168
chr2	78680000	78681000	0.11181954928137734
chr2	78682000	78683000	0.8205299830208183
chr2	78683000	78684000	-1.3855153701874572
chr2	78684000	78685000	-2.1409495978025967
chr2	78685000	78686000	-3.0878559565277914
chr2	78686000	78687000	-2.4126752050394877
chr2	78687000	78688000	-0.9945331174008425
chr2	78688000	78689000	-1.585249493107623
chr2	78690000	78691000	-1.7348420671509817
chr2	78692000	78693000	-2.463564581785251
chr2	78693000	78694000	-3.5986609692759086
chr2	78694000	78695000	-6.568572078675676
chr2	78695000	78696000	-2.9407525650586313
chr2	78696000	78697000	-5.651086792241483
chr2	78697000	78698000	-2.2044358698364834
chr2	78699000	78700000	-4.536148166295798
chr2	78700000	78701000	-3.2798323068144817
chr2	78701000	78702000	-3.0936190617686914
chr2	78703000	78704000	-1.7438965303943392
chr2	78704000	78705000	-3.639920514183861
chr2	78705000	78706000	-2.769687823633258
chr2	78706000	78707000	-3.6609412670777983
chr2	78707000	78708000	-0.15375919767227988
chr2	78708000	78709000	-2.4738898447549422
chr2	78709000	78710000	-2.009213868924268
chr2	78710000	78711000	-0.012415924640783428
chr2	78711000	78712000	-1.1818813804374222
chr2	78712000	78713000	-1.2669592430444752
chr2	78713000	78714000	-1.3598434468289429
chr2	78714000	78715000	-2.2849320651749014
chr2	78715000	78716000	-2.4648852948364
chr2	78716000	78717000	-2.6486481342089245
chr2	78717000	78718000	-2.1542547767003875
chr2	78718000	78719000	0.04047546668586032
chr2	78719000	78720000	-2.1329503500970866
chr2	78720000	78721000	-0.9576617571507059
chr2	78721000	78722000	-2.9907667718615794
chr2	78722000	78723000	-4.977121830311809
chr2	78723000	78724000	-8.068872859496006
chr2	78724000	78725000	-4.789963564529426
chr2	78725000	78726000	-6.477377552074811
chr2	78726000	78727000	-1.7777729852158264
chr2	78727000	78728000	-4.119427039258799
chr2	78728000	78729000	-3.4187161834089914
chr2	78729000	78730000	-1.2308495632328715
chr2	78730000	78731000	-1.3112107359766292
chr2	78731000	78732000	-1.8616596842551878
chr2	78732000	78733000	-2.3729990331081314
chr2	78733000	78734000	-3.2955186400508136
chr2	78734000	78735000	-2.2539966963098874
chr2	78735000	78736000	-2.4426468865802216
chr2	78736000	78737000	-2.802109280558989
chr2	78737000	78738000	-2.699797083424392
chr2	78738000	78739000	-2.95379122584367
chr2	78739000	78740000	-0.8348423929003042
chr2	78741000	78742000	-1.2443111537202638
chr2	78742000	78743000	-1.4040148783517814
chr2	78743000	78744000	-2.0854575939239366
chr2	78744000	78745000	-3.521662850066226
chr2	78745000	78746000	-0.7422342548788257
chr2	78746000	78747000	-3.172846159257153
chr2	78747000	78748000	-3.2067476522944243
chr2	78748000	78749000	-4.019183904197329
chr2	78749000	78750000	-2.1250312751417066
chr2	78750000	78751000	-3.1451216623336156
chr2	78751000	78752000	-1.3352483054096294
chr2	78753000	78754000	0.44420511633012305
chr2	78754000	78755000	-1.7154170875350445
chr2	78755000	78756000	-2.593409832383755
chr2	78756000	78757000	-1.182820824195861
chr2	78757000	78758000	-0.6556241331093103
chr2	78758000	78759000	0.6677469098109842
chr2	78759000	78760000	-2.267801109036429
chr2	78760000	78761000	-1.3216656019071709
chr2	78761000	78762000	-2.1268342681214127
chr2	78762000	78763000	-3.26080300502759
chr2	78763000	78764000	-2.395237271995014
chr2	78765000	78766000	-3.2480255262687536
chr2	78767000	78768000	-1.1150224835794473
chr2	78768000	78769000	-0.6959173558274955
chr2	78769000	78770000	-2.0993879563305367
chr2	78770000	78771000	-1.7732203856465165
chr2	78771000	78772000	0.3376634240089668
chr2	78772000	78773000	-2.0058466985366987
chr2	78773000	78774000	-2.1206512145173595
chr2	78774000	78775000	-0.6991571769800341
chr2	78775000	78776000	-2.0118256372661927
chr2	78776000	78777000	-5.474128623347987
chr2	78777000	78778000	-3.3679961555562166
chr2	78778000	78779000	-2.9830332679069964
chr2	78781000	78782000	-7.387569516466094
chr2	78782000	78783000	-5.664760698020194
chr2	78783000	78784000	-1.1534307178067325
chr2	78784000	78785000	-2.7707763973155783
chr2	78785000	78786000	-1.2258169240898573
chr2	78786000	78787000	-2.146256192882157
chr2	78787000	78788000	0.625532886362478
chr2	78788000	78789000	1.2353088319852765
chr2	78789000	78790000	-1.4588314318942235
chr2	78791000	78792000	-0.018551538282961584
chr2	78792000	78793000	0.7918651858079481
chr2	78793000	78794000	-1.6475723789855967
chr2	78794000	78795000	-1.2011251065533843
chr2	78795000	78796000	0.03637209554787216
chr2	78796000	78797000	-1.5022317922822652
chr2	78797000	78798000	-0.6483509329208026
chr2	78798000	78799000	-0.5361306649179183
chr2	78799000	78800000	-1.1300308049409444
chr2	78800000	78801000	-1.3478607765504198
chr2	78801000	78802000	-2.1155854549974524
chr2	78802000	78803000	-1.8575672997400465
chr2	78803000	78804000	-0.8217493061332439
chr2	78804000	78805000	-1.917560073892789
chr2	78805000	78806000	0.5310863573472486
chr2	78806000	78807000	0.2775603441107698
chr2	78807000	78808000	0.2369204935331708
chr2	78808000	78809000	-2.4099187341242474
chr2	78809000	78810000	-3.200215424748112
chr2	78810000	78811000	0.24722896680869652
chr2	78811000	78812000	-1.197853592031695
chr2	78812000	78813000	-0.9292682902514229
chr2	78813000	78814000	0.4493643560165787
chr2	78814000	78815000	-0.7138279132378372
chr2	78815000	78816000	1.0946886762973054
chr2	78816000	78817000	-0.6209038073371766
chr2	78817000	78818000	-0.3106713222771039
chr2	78818000	78819000	-1.7042345832643397
chr2	78819000	78820000	-0.9415227816593017
chr2	78820000	78821000	-1.3491865999006223
chr2	78821000	78822000	0.24731966279688306
chr2	78824000	78825000	-0.003671420765472823
chr2	78825000	78826000	0.2431399489533214
chr2	78826000	78827000	-1.8018196795930947
chr2	78827000	78828000	-1.1959257047253156
chr2	78828000	78829000	-0.7617933613060145
chr2	78829000	78830000	-3.5043233435969556
chr2	78831000	78832000	-1.9089938747847903
chr2	78832000	78833000	-1.1318609751858417
chr2	78833000	78834000	-0.6629499189304304
chr2	78834000	78835000	-0.10607757961752648
chr2	78835000	78836000	-1.864617942878519
chr2	78836000	78837000	-0.489763152861519
chr2	78837000	78838000	-0.008351548276852187
chr2	78838000	78839000	-1.2825732559111704
chr2	78839000	78840000	0.0670098573150806
chr2	78840000	78841000	-2.199018306041241
chr2	78841000	78842000	-1.1213506855610962
chr2	78842000	78843000	-2.164694096387475
chr2	78843000	78844000	-0.1090012107010365
chr2	78844000	78845000	0.388334158145512
chr2	78845000	78846000	-2.148843062590044
chr2	78846000	78847000	0.48773499554861866
chr2	78847000	78848000	-2.294147515424915
chr2	78848000	78849000	-2.0443646392280623
chr2	78854000	78855000	-2.8599672085546963
chr2	78855000	78856000	-2.259485296978167
chr2	78856000	78857000	-0.0626502032231732
chr2	78857000	78858000	-2.9112972091044598
chr2	78858000	78859000	-1.7689420412431724
chr2	78859000	78860000	-1.0596250746106446
chr2	78861000	78862000	-2.5238253952603604
chr2	78862000	78863000	-2.98879563374731
chr2	78864000	78865000	1.021005525364849
chr2	78865000	78866000	-1.8469069080599017
chr2	78866000	78867000	-3.4392488574377866
chr2	78868000	78869000	0.4135080555591333
chr2	78869000	78870000	-2.5111080010563303
chr2	78870000	78871000	-0.6602347857046401
chr2	78871000	78872000	-1.807425979740449
chr2	78872000	78873000	-1.0009736404674603
chr2	78873000	78874000	-0.5243025351239112
chr2	78874000	78875000	-1.4894118297648673
chr2	78876000	78877000	-0.7978906787289385
chr2	78878000	78879000	-1.0068125320869954
chr2	78879000	78880000	-2.980105874695744
chr2	78880000	78881000	-0.8369756989416637
chr2	78882000	78883000	-3.6890534906712693
chr2	78883000	78884000	-1.0902074218549447
chr2	78884000	78885000	-2.1489039622532573
chr2	78886000	78887000	-1.5377307390101693
chr2	78887000	78888000	-0.6346355193115891
chr2	78888000	78889000	-0.7253882835491499
chr2	78889000	78890000	0.6420044260096678
chr2	78890000	78891000	-3.69891057420061
chr2	78891000	78892000	-0.8577237142530153
chr2	78892000	78893000	-3.0828654150501644
chr2	78893000	78894000	-2.8361749175020967
chr2	78895000	78896000	-2.158823979216621
chr2	78896000	78897000	-2.5802348484433026
chr2	78897000	78898000	-4.4109446689197656
chr2	78898000	78899000	-2.171213652892472
chr2	78899000	78900000	-1.5100578542975147
chr2	78900000	78901000	-1.5048177793355626
chr2	78901000	78902000	-1.202170184745648
chr2	78903000	78904000	-1.071099245751129
chr2	78904000	78905000	-0.806947131751935
chr2	78905000	78906000	1.1635298371392333
chr2	78909000	78910000	-3.106791446300409
chr2	78910000	78911000	-2.5870128842683178
chr2	78911000	78912000	0.14692994116654556
chr2	78912000	78913000	-3.671371765171495
chr2	78913000	78914000	-1.294288923952168
chr2	78914000	78915000	-1.2747724038624577
chr2	78915000	78916000	-1.6255439520452535
chr2	78917000	78918000	-4.126739486078444
chr2	78918000	78919000	-2.2733695999050445
chr2	78922000	78923000	-0.5493464106129227
chr2	78927000	78928000	-0.6485039440375409
chr2	78929000	78930000	-2.0446536387659244
chr2	78930000	78931000	-1.3914224212860749
chr2	78931000	78932000	-0.7201006748428749
chr2	78932000	78933000	-2.7421449351298954
chr2	78935000	78936000	-2.1275719262863033
chr2	78936000	78937000	-2.2916221531303016
chr2	78937000	78938000	-0.6422207544605842
chr2	78938000	78939000	-1.8100321780061601
chr2	78939000	78940000	-1.6513799723084808
chr2	78940000	78941000	-1.1231169931114742
chr2	78943000	78944000	0.06357259982304846
chr2	78944000	78945000	0.05524000530687968
chr2	78945000	78946000	-2.457839998569833
chr2	78946000	78947000	-2.093910534848076
chr2	78947000	78948000	-1.916833215092191
chr2	78948000	78949000	-2.588770968359413
chr2	78949000	78950000	-2.1901282648837075
chr2	78950000	78951000	-1.6221403952004791
chr2	78951000	78952000	-1.7668397422837077
chr2	78952000	78953000	-0.9345557355842374
chr2	78953000	78954000	-1.4055122370628825
chr2	78954000	78955000	0.7832317494696398
chr2	78956000	78957000	-1.6405607263512172
chr2	78957000	78958000	-3.8056916968019983
chr2	78958000	78959000	-1.0432430896259823
chr2	78959000	78960000	-0.4824972540299769
chr2	78961000	78962000	-0.6296371542563785
chr2	78962000	78963000	-0.029814649245177217
chr2	78963000	78964000	-0.8774109050942285
chr2	78964000	78965000	-0.9221648308856414
chr2	78965000	78966000	-1.517745035899305
chr2	78966000	78967000	-0.08714781165592843
chr2	78967000	78968000	0.42803394292463914
chr2	78968000	78969000	-1.2314259180284273
chr2	78970000	78971000	-0.883044462436625
chr2	78972000	78973000	-1.9951790459148997
chr2	78973000	78974000	-0.817011721601123
chr2	78975000	78976000	-1.3765881314608142
chr2	78976000	78977000	-1.8886815873649312
chr2	78977000	78978000	0.9076269313731054
chr2	78978000	78979000	-0.29436105339778645
chr2	78979000	78980000	0.927463829680472
chr2	78980000	78981000	-1.6037298931283217
chr2	78981000	78982000	1.0919200582964557
chr2	78982000	78983000	-3.2485846895792974
chr2	78983000	78984000	-0.9298707447678659
chr2	78984000	78985000	-0.5324997962281242
chr2	78985000	78986000	-1.8243102691730184
chr2	78986000	78987000	-0.7465172256852959
chr2	78987000	78988000	0.047321327162454054
chr2	78988000	78989000	0.7412272117295791
chr2	78989000	78990000	0.5371968588215779
chr2	78990000	78991000	-2.0126807624851883
chr2	78991000	78992000	-0.1492405726051242
chr2	78992000	78993000	0.23656078498643762
chr2	78993000	78994000	2.524562034437392
chr2	78994000	78995000	-0.07328575850949177
chr2	78997000	78998000	-1.7741258248931095
chr2	78998000	78999000	-0.4485551090646689
chr2	79004000	79005000	-1.064313225970053
chr2	79005000	79006000	-1.5229820391024398
chr2	79006000	79007000	-0.987126673144599
chr2	79007000	79008000	-2.1093142902599675
chr2	79008000	79009000	-1.7912032660275112
chr2	79009000	79010000	-0.8639684657090567
chr2	79010000	79011000	-0.7182606859725845
chr2	79011000	79012000	0.1518027131869286
chr2	79012000	79013000	0.22874915447011307
chr2	79013000	79014000	-1.6280056881700011
chr2	79014000	79015000	-2.069830516167547
chr2	79015000	79016000	-0.6628904249026368
chr2	79016000	79017000	-1.7645329174722657
chr2	79017000	79018000	-0.711078312526503
chr2	79018000	79019000	-0.9690781376527232
chr2	79019000	79020000	-2.1188038117579002
chr2	79020000	79021000	-2.0041921802816
chr2	79021000	79022000	-0.21336661415101643
chr2	79022000	79023000	-0.5970379586809951
chr2	79023000	79024000	-0.3022382678675101
chr2	79024000	79025000	-1.0626426252080403
chr2	79025000	79026000	-1.2933175950430456
chr2	79026000	79027000	-0.6142227478074571
chr2	79027000	79028000	-0.7160277444946748
chr2	79028000	79029000	-2.4687231994154937
chr2	79029000	79030000	-0.6758809649202906
chr2	79033000	79034000	0.0625096931240811
chr2	79036000	79037000	-2.6186332127195135
chr2	79037000	79038000	-0.7803926496157383
chr2	79038000	79039000	-2.2209567226777036
chr2	79039000	79040000	-1.1468616081090603
chr2	79040000	79041000	-1.2588347565847033
chr2	79041000	79042000	-0.6609117598861023
chr2	79042000	79043000	-3.4789750474365158
chr2	79044000	79045000	-2.3851349565075317
chr2	79045000	79046000	-2.5980968023110766
chr2	79046000	79047000	-1.9804471040594644
chr2	79047000	79048000	-4.250031679700008
chr2	79049000	79050000	-6.804081411485102
chr2	79050000	79051000	-3.5616680001389356
chr2	79051000	79052000	-3.1213094980876934
chr2	79052000	79053000	-4.155874067727459
chr2	79053000	79054000	-7.453252075555433
chr2	79054000	79055000	-5.615628770837067
chr2	79055000	79056000	-6.832893196344384
chr2	79056000	79057000	-4.409743248110327
chr2	79059000	79060000	-6.932550508684317
chr2	79060000	79061000	-3.532190508231811
chr2	79061000	79062000	-5.337286681072685
chr2	79062000	79063000	-3.343128299691583
chr2	79063000	79064000	-3.6547214822035436
chr2	79064000	79065000	-5.138804908783356
chr2	79065000	79066000	-5.128536262014995
chr2	79066000	79067000	-2.097859821741464
chr2	79067000	79068000	-2.9073862405207143
chr2	79068000	79069000	-2.9528556903522647
chr2	79069000	79070000	-3.253760396088265
chr2	79070000	79071000	-3.217445687773786
chr2	79071000	79072000	-1.166479295238914
chr2	79072000	79073000	-0.9378023062570039
chr2	79073000	79074000	-1.882831106182933
chr2	79074000	79075000	-2.76637531103271
chr2	79075000	79076000	-2.338697379900434
chr2	79076000	79077000	-2.2702916802182496
chr2	79077000	79078000	-3.4240254797780767
chr2	79078000	79079000	-3.6861115764089805
chr2	79079000	79080000	-4.733518285311597
chr2	79080000	79081000	-2.8050058882226527
chr2	79082000	79083000	-6.01585652880101
chr2	79083000	79084000	-3.60956940873222
chr2	79084000	79085000	-1.3734015601418843
chr2	79085000	79086000	-1.5839389662289565
chr2	79086000	79087000	-1.6526321041793997
chr2	79087000	79088000	-1.354077510449172
chr2	79088000	79089000	-5.024123824436752
chr2	79090000	79091000	-1.665839932394042
chr2	79092000	79093000	-3.4606630683375577
chr2	79093000	79094000	-2.9210832365963144
chr2	79094000	79095000	-2.397666373867913
chr2	79095000	79096000	-1.5466884022887641
chr2	79097000	79098000	-1.6275209166151945
chr2	79098000	79099000	-1.2773663764909067
chr2	79099000	79100000	-1.9419758174702715
chr2	79100000	79101000	-2.3463840422867572
chr2	79101000	79102000	-4.657926788002543
chr2	79102000	79103000	-2.4561847891798974
chr2	79110000	79111000	-5.802306027921162
chr2	79111000	79112000	-2.6693047538100587
chr2	79112000	79113000	-6.228232061242957
chr2	79115000	79116000	-2.2785094538486557
chr2	79117000	79118000	-3.39614144026437
chr2	79120000	79121000	-0.4289316889552716
chr2	79121000	79122000	-1.4254763684321337
chr2	79122000	79123000	-1.2511810588037366
chr2	79123000	79124000	-1.8706975656994786
chr2	79124000	79125000	-0.9764212768870052
chr2	79125000	79126000	-1.20372160673299
chr2	79126000	79127000	-2.2641131851604532
chr2	79127000	79128000	-2.8493425933874366
chr2	79128000	79129000	-3.040711389995862
chr2	79129000	79130000	-1.799384920573845
chr2	79130000	79131000	-1.5212936716026826
chr2	79131000	79132000	-0.6977959344339788
chr2	79132000	79133000	0.49280445311715343
chr2	79134000	79135000	-0.9498567858092458
chr2	79135000	79136000	-2.279663395496631
chr2	79136000	79137000	-2.069596406529021
chr2	79137000	79138000	-3.247413166082803
chr2	79138000	79139000	-0.04613456372855377
chr2	79140000	79141000	-1.6823361256803564
chr2	79142000	79143000	-2.2217475151633335
chr2	79143000	79144000	-3.2907396180251878
chr2	79144000	79145000	-4.246139061507192
chr2	79145000	79146000	-2.191517315062365
chr2	79146000	79147000	-0.5991920702876264
chr2	79147000	79148000	-1.3087545933679576
chr2	79148000	79149000	-3.6611599485732884
chr2	79149000	79150000	-3.5325380862840596
chr2	79151000	79152000	-1.5491763897057045
chr2	79152000	79153000	-1.78614127752542
chr2	79153000	79154000	-0.6640690403695317
chr2	79154000	79155000	-1.4254810635904327
chr2	79155000	79156000	-2.034848435138101
chr2	79156000	79157000	-1.4731247219661041
chr2	79157000	79158000	0.00485127838608002
chr2	79158000	79159000	-2.1999106314887062
chr2	79159000	79160000	-3.176999297682161
chr2	79160000	79161000	-3.4152147606568453
chr2	79161000	79162000	-2.1819576932097533
chr2	79162000	79163000	-2.021439779159293
chr2	79163000	79164000	-2.518636472723616
chr2	79164000	79165000	-1.8512576910543526
chr2	79165000	79166000	-1.1084683019393957
chr2	79166000	79167000	-1.4041508919793098
chr2	79167000	79168000	-3.257043966740774
chr2	79170000	79171000	-2.0396636672451276
chr2	79171000	79172000	-1.464033530558767
chr2	79172000	79173000	-1.575993285796124
chr2	79173000	79174000	0.11143603224584775
chr2	79174000	79175000	-1.893717376003116
chr2	79175000	79176000	-0.3920878276517455
chr2	79176000	79177000	-1.5834997904554744
chr2	79177000	79178000	-2.244741282535998
chr2	79178000	79179000	-0.759920367770157
chr2	79179000	79180000	-0.0030325740427326235
chr2	79181000	79182000	-1.3642056105446134
chr2	79183000	79184000	-2.0051117940876853
chr2	79184000	79185000	-2.2620271765046045
chr2	79185000	79186000	-2.872060218374351
chr2	79186000	79187000	0.27819984786061136
chr2	79188000	79189000	-2.569410467289352
chr2	79189000	79190000	-3.224342392126348
chr2	79190000	79191000	-0.741135041869799
chr2	79191000	79192000	-0.029872947225015316
chr2	79192000	79193000	-1.066094475079848
chr2	79193000	79194000	-2.887977606252984
chr2	79194000	79195000	-0.6258997122487046
chr2	79195000	79196000	0.4927963709828943
chr2	79196000	79197000	-1.7192745495330164
chr2	79197000	79198000	-1.744558845012722
chr2	79199000	79200000	-1.0444964152755656
chr2	79200000	79201000	-0.5559681267555001
chr2	79201000	79202000	-0.6309543058446287
chr2	79202000	79203000	-2.2126777102486055
chr2	79203000	79204000	-0.29250744585604105
chr2	79204000	79205000	-1.5508703373057955
chr2	79205000	79206000	-1.8921841785612652
chr2	79206000	79207000	-1.4056501032584807
chr2	79207000	79208000	0.4583530559090565
chr2	79208000	79209000	-1.4135780577569304
chr2	79210000	79211000	0.7219714447152132
chr2	79211000	79212000	-3.084967163397323
chr2	79212000	79213000	-1.3183982502913403
chr2	79213000	79214000	-2.287979306400568
chr2	79214000	79215000	-4.5087688231142975
chr2	79215000	79216000	-3.7869674019647146
chr2	79217000	79218000	-1.071479587511962
chr2	79218000	79219000	-0.14608340514970775
chr2	79219000	79220000	-1.6415240694673103
chr2	79220000	79221000	-2.3659588887494323
chr2	79221000	79222000	-1.9617668752867505
chr2	79222000	79223000	0.26722922625956
chr2	79223000	79224000	-0.9445697457817934
chr2	79224000	79225000	0.08725364739059917
chr2	79225000	79226000	-0.48388223191521035
chr2	79226000	79227000	-0.8979474972453544
chr2	79227000	79228000	-1.6659864124418535
chr2	79228000	79229000	0.9314844116070485
chr2	79229000	79230000	-0.027091214006655026
chr2	79230000	79231000	-1.0726878918744978
chr2	79231000	79232000	-2.339524607471227
chr2	79232000	79233000	-1.2630698911085734
chr2	79234000	79235000	-2.613491398391342
chr2	79235000	79236000	-1.0289348360103943
chr2	79236000	79237000	-2.6136690253145245
chr2	79237000	79238000	-2.289111295250353
chr2	79238000	79239000	-0.4308027878704792
chr2	79240000	79241000	0.6810737850515722
chr2	79241000	79242000	-2.293085246536776
chr2	79243000	79244000	-0.5424137203642561
chr2	79244000	79245000	-2.8145044328302165
chr2	79245000	79246000	-3.1472995346017565
chr2	79246000	79247000	-1.0878557417891994
chr2	79247000	79248000	-1.472990157666102
chr2	79248000	79249000	-0.8879263713124526
chr2	79250000	79251000	-0.7789179350558394
chr2	79251000	79252000	0.41372518498024335
chr2	79252000	79253000	-1.2963451901097902
chr2	79254000	79255000	-1.4767386499474604
chr2	79255000	79256000	-2.649683007033361
chr2	79256000	79257000	0.5657977251257914
chr2	79259000	79260000	-2.461280833722144
chr2	79260000	79261000	-1.9519621505015397
chr2	79261000	79262000	-0.3938709033994206
chr2	79262000	79263000	-2.924537977848454
chr2	79263000	79264000	0.38356970731851886
chr2	79264000	79265000	-0.55778678048076
chr2	79265000	79266000	-1.2308347558129724
chr2	79266000	79267000	-0.25676663673756817
chr2	79267000	79268000	-0.5430449420430906
chr2	79268000	79269000	-1.2867533327242024
chr2	79269000	79270000	-0.5247289581256196
chr2	79270000	79271000	-1.6886153345214114
chr2	79271000	79272000	-1.0581266372683749
chr2	79272000	79273000	-2.34486365848242
chr2	79273000	79274000	-0.6490338458666511
chr2	79274000	79275000	-0.87577661863282
chr2	79275000	79276000	-1.8250893510098327
chr2	79276000	79277000	-2.2318498194898435
chr2	79277000	79278000	-0.3997390277302233
chr2	79278000	79279000	-2.0550409098517033
chr2	79279000	79280000	-3.622934763644977
chr2	79281000	79282000	-3.2524331749536746
chr2	79286000	79287000	-6.004161158872628
chr2	79287000	79288000	-5.440630381292307
chr2	79289000	79290000	-2.3232431158201368
chr2	79290000	79291000	-2.3136799055013926
chr2	79291000	79292000	-2.0519633991303006
chr2	79292000	79293000	-4.571075331629483
chr2	79293000	79294000	-3.059369537844329
chr2	79294000	79295000	-0.5235193777535869
chr2	79295000	79296000	0.7625828078475101
chr2	79296000	79297000	-1.646631675331644
chr2	79297000	79298000	-0.134651045737575
chr2	79298000	79299000	-2.084504406569257
chr2	79299000	79300000	-1.6787484859056496
chr2	79300000	79301000	-1.986353054487268
chr2	79301000	79302000	-1.2638681910192229
chr2	79302000	79303000	-1.4130036256100456
chr2	79303000	79304000	-1.6398174586401297
chr2	79304000	79305000	-1.6116148734551188
chr2	79306000	79307000	-3.249520602034363
chr2	79307000	79308000	-1.3617513797300485
chr2	79308000	79309000	-2.525283701249328
chr2	79309000	79310000	0.37426588860349824
chr2	79312000	79313000	-2.084882583938566
chr2	79313000	79314000	-0.5792400739313827
chr2	79314000	79315000	-2.8851982724487875
chr2	79315000	79316000	-1.9604049177055753
chr2	79316000	79317000	-1.8662318893754783
chr2	79317000	79318000	-1.7157817900857053
chr2	79318000	79319000	-1.6726906948225626
chr2	79319000	79320000	-1.2913027549187333
chr2	79320000	79321000	-1.0888479996024953
chr2	79323000	79324000	-2.574997389966741
chr2	79324000	79325000	-0.8321314370870333
chr2	79325000	79326000	-0.45773650623460393
chr2	79326000	79327000	-3.3294477258243216
chr2	79327000	79328000	0.2855848561517632
chr2	79328000	79329000	-2.7654448407776946
chr2	79329000	79330000	-1.7457028992835246
chr2	79330000	79331000	-0.918934720534869
chr2	79331000	79332000	-2.8906128708719523
chr2	79332000	79333000	-1.8391525696267217
chr2	79333000	79334000	-2.0278617303890423
chr2	79334000	79335000	-4.2597786637728765
chr2	79335000	79336000	-1.7632328205374175
chr2	79336000	79337000	-0.7911150059790831
chr2	79337000	79338000	0.19249377918509133
chr2	79339000	79340000	-3.9204826218693882
chr2	79341000	79342000	-2.0112338920785136
chr2	79342000	79343000	-3.495395700995047
chr2	79343000	79344000	-1.8079715268417058
chr2	79344000	79345000	-0.764419886170881
chr2	79345000	79346000	-0.11733120072667147
chr2	79346000	79347000	0.8522901616517232
chr2	79348000	79349000	-1.3975934189334196
chr2	79349000	79350000	-3.1945613613827417
chr2	79351000	79352000	-1.5478829312279625
chr2	79352000	79353000	-1.9410334391350683
chr2	79353000	79354000	-0.60263168509582
chr2	79354000	79355000	-2.714997792530734
chr2	79355000	79356000	-1.0088721403834964
chr2	79356000	79357000	-0.6887322144429926
chr2	79357000	79358000	-0.9586904006934073
chr2	79359000	79360000	-0.30465446298511634
chr2	79360000	79361000	-0.350295003227271
chr2	79361000	79362000	-3.678923072960695
chr2	79362000	79363000	-0.4800048617285514
chr2	79363000	79364000	1.1323289253119146
chr2	79364000	79365000	-0.09165509438024418
chr2	79366000	79367000	-0.34911803710533695
chr2	79367000	79368000	-1.2029824138325915
chr2	79368000	79369000	1.0573954646370944
chr2	79369000	79370000	1.2504283566523757
chr2	79370000	79371000	-1.2434721477356483
chr2	79371000	79372000	-0.3266766721616873
chr2	79372000	79373000	-1.1665724172783953
chr2	79375000	79376000	-1.649458989302378
chr2	79376000	79377000	-2.2543090809036843
chr2	79377000	79378000	-1.463249050838956
chr2	79378000	79379000	-2.452749221350951
chr2	79379000	79380000	-0.5750520680322943
chr2	79380000	79381000	-0.3308587716613424
chr2	79381000	79382000	-0.9797528704535607
chr2	79382000	79383000	-1.6306316452748393
chr2	79383000	79384000	-2.4495533124933204
chr2	79385000	79386000	0.4455033964462998
chr2	79386000	79387000	-0.3681548355172402
chr2	79387000	79388000	-0.2888401180629535
chr2	79388000	79389000	-1.7904783149474284
chr2	79389000	79390000	-2.8089849653785945
chr2	79390000	79391000	-1.2060527572612323
chr2	79391000	79392000	-1.4564610548393206
chr2	79392000	79393000	-3.041057423559538
chr2	79394000	79395000	-0.8709449737520047
chr2	79395000	79396000	-1.1074473852535323
chr2	79396000	79397000	-1.138554785219919
chr2	79397000	79398000	-0.022748606095320045
chr2	79398000	79399000	-2.4119275712556387
chr2	79399000	79400000	-2.77130763230031
chr2	79401000	79402000	-2.147620311067242
chr2	79402000	79403000	-2.609542745902154
chr2	79403000	79404000	-1.9898128554878547
chr2	79404000	79405000	-2.0648889118024276
chr2	79405000	79406000	-1.6702103959552592
chr2	79406000	79407000	-1.1516012376704396
chr2	79407000	79408000	-2.4255528900201297
chr2	79408000	79409000	-2.0800981332286144
chr2	79411000	79412000	-8.286935468923886
chr2	79412000	79413000	-6.870905713076961
chr2	79413000	79414000	-4.9573042080390906
chr2	79414000	79415000	-4.698263826669598
chr2	79415000	79416000	-5.87003038312723
chr2	79417000	79418000	-0.6318233256570953
chr2	79418000	79419000	-0.2645843954356712
chr2	79419000	79420000	-0.8049114656046927
chr2	79420000	79421000	-1.0169010138127381
chr2	79421000	79422000	-0.9435869805658866
chr2	79422000	79423000	-0.5625564868542754
chr2	79423000	79424000	0.28510929175008204
chr2	79424000	79425000	-1.2746588029806887
chr2	79425000	79426000	-0.4025614497786178
chr2	79426000	79427000	0.7762084121578992
chr2	79427000	79428000	-0.7725602203641175
chr2	79428000	79429000	-2.254742250133543
chr2	79429000	79430000	-0.48895833574955677
chr2	79430000	79431000	-1.564697376415493
chr2	79431000	79432000	-0.7102796407922408
chr2	79432000	79433000	-2.89122859651029
chr2	79435000	79436000	-0.38569086682553794
chr2	79436000	79437000	-1.0347331002799443
chr2	79437000	79438000	-0.36129576663225027
chr2	79438000	79439000	0.16118396215233188
chr2	79439000	79440000	-1.6873303121236458
chr2	79440000	79441000	-0.5471671155176463
chr2	79441000	79442000	-2.214189582708422
chr2	79442000	79443000	-0.92469287438121
chr2	79443000	79444000	-0.0069820408394024765
chr2	79444000	79445000	-1.516180461988577
chr2	79445000	79446000	-0.248200261076178
chr2	79446000	79447000	-0.45585759375121815
chr2	79447000	79448000	-0.8643783649146879
chr2	79448000	79449000	-1.2076511542275241
chr2	79449000	79450000	-0.9591331991879026
chr2	79450000	79451000	-1.140149923806033
chr2	79451000	79452000	-1.1368640012975264
chr2	79452000	79453000	-1.035635758527464
chr2	79453000	79454000	-1.5738214983969352
chr2	79454000	79455000	-0.8607676791159349
chr2	79455000	79456000	-0.9525873743277374
chr2	79456000	79457000	-0.8071334154334281
chr2	79458000	79459000	-2.7607301943481555
chr2	79459000	79460000	-0.3879987386120012
chr2	79460000	79461000	-0.7108807847359259
chr2	79461000	79462000	-2.3164129748396443
chr2	79462000	79463000	-2.2328224293621823
chr2	79464000	79465000	-4.800387783953785
chr2	79465000	79466000	-5.544565496405807
chr2	79467000	79468000	-5.31147167579758
chr2	79468000	79469000	-4.858032327498864
chr2	79469000	79470000	-4.874776890251296
chr2	79470000	79471000	-4.95474498322857
chr2	79471000	79472000	-2.8254788236541515
chr2	79472000	79473000	-0.1746662457753006
chr2	79473000	79474000	-0.2811195789235316
chr2	79474000	79475000	0.0128686202689012
chr2	79476000	79477000	0.41238896157754007
chr2	79478000	79479000	1.9122296857613352
chr2	79479000	79480000	-1.2125843427695844
chr2	79480000	79481000	-3.769483730469119
chr2	79481000	79482000	-1.0355297450906609
chr2	79482000	79483000	-2.381409222677668
chr2	79483000	79484000	-0.9621718549233245
chr2	79484000	79485000	0.37194923242754374
chr2	79485000	79486000	-1.5065863888765223
chr2	79487000	79488000	-0.8643187866290335
chr2	79489000	79490000	-1.0314958005114112
chr2	79490000	79491000	-0.5182776209445519
chr2	79491000	79492000	-2.0472815286035013
chr2	79492000	79493000	0.9538452594517716
chr2	79493000	79494000	1.1608810263820803
chr2	79494000	79495000	-0.5834636163058043
chr2	79495000	79496000	-0.6151221863772702
chr2	79496000	79497000	-0.1924657681109054
chr2	79497000	79498000	-0.44302116905555206
chr2	79498000	79499000	-0.25550434023254015
chr2	79499000	79500000	-2.9015751843271786
chr2	79500000	79501000	-2.793736696073722
chr2	79501000	79502000	-0.8060527355585809
chr2	79502000	79503000	-0.1471987346758556
chr2	79503000	79504000	-1.1447662234035645
chr2	79504000	79505000	-0.22773643304174077
chr2	79505000	79506000	-0.6287953234175502
chr2	79506000	79507000	-0.6174261994908421
chr2	79507000	79508000	-2.044269392690588
chr2	79508000	79509000	-0.46785881021793346
chr2	79510000	79511000	-1.2508845500158523
chr2	79511000	79512000	-0.9684754476983422
chr2	79512000	79513000	2.718807156591814
chr2	79514000	79515000	-1.362637391536872
chr2	79515000	79516000	-0.34570347958308284
chr2	79516000	79517000	-0.04170627545174357
chr2	79517000	79518000	-1.985164630216831
chr2	79518000	79519000	-1.2445604566379405
chr2	79520000	79521000	-1.3263784966689047
chr2	79522000	79523000	-1.0898259583258132
chr2	79523000	79524000	-1.1259123614869275
chr2	79524000	79525000	-1.32248525556225
chr2	79525000	79526000	-0.556186223236124
chr2	79526000	79527000	-1.1004012434816999
chr2	79528000	79529000	0.2382437601181151
chr2	79529000	79530000	-0.9764527049789805
chr2	79530000	79531000	-0.8665747153648771
chr2	79532000	79533000	-1.027272491323552
chr2	79533000	79534000	-1.6263294109979713
chr2	79534000	79535000	-1.5839021288961612
chr2	79535000	79536000	-1.3831483237517648
chr2	79536000	79537000	0.048723861557671826
chr2	79537000	79538000	-0.08085803491245815
chr2	79538000	79539000	-2.340444805748894
chr2	79539000	79540000	-1.3234572474906656
chr2	79540000	79541000	-1.409825107993317
chr2	79542000	79543000	-1.00917721684303
chr2	79543000	79544000	-1.2078128344433743
chr2	79544000	79545000	-1.2667236174470993
chr2	79545000	79546000	0.37307082351792265
chr2	79546000	79547000	-0.1908267118985404
chr2	79547000	79548000	-1.2175915485322475
chr2	79548000	79549000	-0.494996764005312
chr2	79549000	79550000	-0.3411540674845568
chr2	79550000	79551000	-2.2438186703413385
chr2	79551000	79552000	-1.9122599366600428
chr2	79552000	79553000	-0.3905484472738008
chr2	79553000	79554000	-0.8915564954937685
chr2	79554000	79555000	-1.5724448781398286
chr2	79555000	79556000	-0.4870060780806977
chr2	79556000	79557000	-2.1838386095548463
chr2	79557000	79558000	-0.5429479733145114
chr2	79559000	79560000	-2.0651219593057384
chr2	79561000	79562000	-1.8495741753754922
chr2	79562000	79563000	-0.6456634038457933
chr2	79563000	79564000	-0.660174200123137
chr2	79564000	79565000	1.0555020627215803
chr2	79565000	79566000	-1.6841761396071442
chr2	79566000	79567000	-0.1823533442298416
chr2	79567000	79568000	0.3527687396116624
chr2	79569000	79570000	-0.3196144137780858
chr2	79570000	79571000	-1.918952361710549
chr2	79571000	79572000	0.4893149963484918
chr2	79572000	79573000	0.7714772536098976
chr2	79573000	79574000	-0.950635951779182
chr2	79574000	79575000	0.5288501421175296
chr2	79575000	79576000	-0.7769907890582451
chr2	79576000	79577000	-1.581633713644865
chr2	79577000	79578000	-1.3715952352969025
chr2	79578000	79579000	-1.4751595812220177
chr2	79580000	79581000	-0.9662994232020853
chr2	79581000	79582000	0.7796676734590513
chr2	79582000	79583000	-1.583012194186683
chr2	79583000	79584000	0.10939257655399398
chr2	79585000	79586000	-2.760343497558255
chr2	79587000	79588000	-1.0222949980617961
chr2	79588000	79589000	-0.1947197452026745
chr2	79589000	79590000	0.403967589754453
chr2	79594000	79595000	-0.48657260069929664
chr2	79595000	79596000	-0.667912206590067
chr2	79596000	79597000	-0.6495748039505936
chr2	79597000	79598000	-1.0615497024497569
chr2	79598000	79599000	-0.2190975347563404
chr2	79599000	79600000	-1.5490593470720762
chr2	79600000	79601000	-0.5170383698444685
chr2	79601000	79602000	-0.4526933561206659
chr2	79602000	79603000	-1.122512074358154
chr2	79603000	79604000	-0.6341613796070856
chr2	79604000	79605000	-1.3186647319799343
chr2	79605000	79606000	-0.4850350442197017
chr2	79606000	79607000	-0.343850384396571
chr2	79607000	79608000	-1.262637855517443
chr2	79608000	79609000	-1.8748711096781856
chr2	79609000	79610000	-0.5385124197590968
chr2	79610000	79611000	-1.1340267309462384
chr2	79611000	79612000	-0.2965119295490419
chr2	79612000	79613000	-0.05024243844955452
chr2	79613000	79614000	-0.4453504605575186
chr2	79614000	79615000	-0.40246322734223894
chr2	79615000	79616000	-1.6986630672787133
chr2	79616000	79617000	-1.6940574642745407
chr2	79617000	79618000	-0.6002679093207729
chr2	79618000	79619000	-1.2807006049935548
chr2	79619000	79620000	1.2315646903023854
chr2	79620000	79621000	-0.2735200829532795
chr2	79621000	79622000	-0.9159616320800914
chr2	79622000	79623000	0.14503139841239693
chr2	79623000	79624000	-0.07414222935890352
chr2	79624000	79625000	1.0056130586308625
chr2	79625000	79626000	-0.372622870796942
chr2	79626000	79627000	0.014936901858411311
chr2	79627000	79628000	-1.9602653317058736
chr2	79628000	79629000	-0.7271803466814053
chr2	79629000	79630000	-1.743263518576405
chr2	79630000	79631000	-2.1705480462862243
chr2	79631000	79632000	-0.8321518068903385
chr2	79632000	79633000	-0.6165757638793596
chr2	79633000	79634000	-0.5888451575197992
chr2	79634000	79635000	-0.420847495879025
chr2	79637000	79638000	-1.294118968786823
chr2	79638000	79639000	-2.2056044381145323
chr2	79639000	79640000	0.01629900942110586
chr2	79640000	79641000	-0.8544951957543875
chr2	79641000	79642000	-2.70409406544741
chr2	79642000	79643000	-1.6960727592273506
chr2	79643000	79644000	1.5101952180384781
chr2	79644000	79645000	0.268143436165602
chr2	79645000	79646000	-1.3688993654457249
chr2	79647000	79648000	-0.0180561616461283
chr2	79648000	79649000	-3.52727241689589
chr2	79649000	79650000	-0.35071703583617053
chr2	79651000	79652000	-0.2129716150541483
chr2	79653000	79654000	-0.23808969306019145
chr2	79654000	79655000	-2.2473918587269726
chr2	79655000	79656000	-0.698893794115486
chr2	79656000	79657000	-0.7090348514297612
chr2	79657000	79658000	-3.9846329391957744
chr2	79658000	79659000	-2.470273342358845
chr2	79659000	79660000	-3.515062167535726
chr2	79660000	79661000	1.05857593161804
chr2	79661000	79662000	-1.2277310982861371
chr2	79662000	79663000	1.3435809979756255
chr2	79665000	79666000	-1.687725763939666
chr2	79666000	79667000	-0.8922337062537653
chr2	79667000	79668000	-0.8415133102047839
chr2	79670000	79671000	-2.1813229844667608
chr2	79673000	79674000	-1.528461618219106
chr2	79674000	79675000	0.018314842932395235
chr2	79675000	79676000	-0.6796590503773474
chr2	79676000	79677000	0.771079209894266
chr2	79677000	79678000	0.2908734531035595
chr2	79678000	79679000	-0.8513264827124553
chr2	79679000	79680000	-0.9003681714937526
chr2	79680000	79681000	-1.9392978804378649
chr2	79681000	79682000	-0.4502273425699669
chr2	79684000	79685000	-0.2825173829060732
chr2	79685000	79686000	0.408207021543264
chr2	79686000	79687000	-0.7935629986904161
chr2	79687000	79688000	-1.5819199293305957
chr2	79688000	79689000	-0.24868465230570094
chr2	79689000	79690000	-1.8907325248461184
chr2	79690000	79691000	-1.5335284231106778
chr2	79691000	79692000	-3.580503234093631
chr2	79693000	79694000	0.7119293366037427
chr2	79694000	79695000	-0.21633174751625237
chr2	79695000	79696000	0.22847168960613262
chr2	79696000	79697000	-1.1212900974403088
chr2	79697000	79698000	-0.7503896016724909
chr2	79698000	79699000	-1.4415089286808376
chr2	79699000	79700000	-0.08149501392994488
chr2	79700000	79701000	-0.4263385621745676
chr2	79705000	79706000	-0.3966911778313114
chr2	79706000	79707000	-2.4720244595981384
chr2	79707000	79708000	-0.400251033088086
chr2	79708000	79709000	-1.44409708323999
chr2	79709000	79710000	0.27240009592061787
chr2	79710000	79711000	0.7945511170183542
chr2	79711000	79712000	-0.7509418747708345
chr2	79712000	79713000	-0.832373808706983
chr2	79713000	79714000	0.40515780932516016
chr2	79714000	79715000	0.22864594036453617
chr2	79716000	79717000	-0.47345651311778963
chr2	79717000	79718000	-0.2673448101727283
chr2	79718000	79719000	-2.4548343310668472
chr2	79719000	79720000	-0.5832904954784892
chr2	79720000	79721000	-3.2045654175180074
chr2	79721000	79722000	-1.4760383938934774
chr2	79722000	79723000	-1.5019089434192363
chr2	79723000	79724000	-0.8067941746418646
chr2	79725000	79726000	-1.564465635481523
chr2	79726000	79727000	0.3936763799019002
chr2	79727000	79728000	0.011691965574151364
chr2	79728000	79729000	-3.756467648599746
chr2	79729000	79730000	-2.556877321211772
chr2	79730000	79731000	-1.119244682644127
chr2	79731000	79732000	-1.8700787412207032
chr2	79732000	79733000	-2.4342844660033016
chr2	79733000	79734000	-0.07802661031193546
chr2	79734000	79735000	-1.0535901378680361
chr2	79735000	79736000	-1.3972315577824859
chr2	79736000	79737000	-1.224679559481206
chr2	79738000	79739000	1.2589848530489403
chr2	79740000	79741000	-2.2328626486415835
chr2	79741000	79742000	0.014000812661895559
chr2	79742000	79743000	-2.113828192721304
chr2	79743000	79744000	0.7234922341881905
chr2	79744000	79745000	1.4545525811195794
chr2	79745000	79746000	0.07699185483840724
chr2	79747000	79748000	-1.30680254954583
chr2	79748000	79749000	-0.611897428838608
chr2	79749000	79750000	-1.253448302546832
chr2	79750000	79751000	-3.464795579834232
chr2	79752000	79753000	-2.2663404361937727
chr2	79755000	79756000	-3.9535414143272813
chr2	79756000	79757000	-1.2840092728242714
chr2	79758000	79759000	-1.3359473460272981
chr2	79759000	79760000	0.5869992288650464
chr2	79760000	79761000	-1.757853325445405
chr2	79761000	79762000	2.118967265238927
chr2	79762000	79763000	-3.01264285196239
chr2	79763000	79764000	-1.3476763228710684
chr2	79764000	79765000	-0.5610639031575818
chr2	79765000	79766000	-0.6037689055165044
chr2	79766000	79767000	-0.2946112653365304
chr2	79769000	79770000	-2.7159362086921357
chr2	79770000	79771000	-2.6835187372303855
chr2	79771000	79772000	-2.197209974392728
chr2	79772000	79773000	-1.0697470313793016
chr2	79773000	79774000	-0.7167452169184033
chr2	79774000	79775000	0.4661710473085661
chr2	79775000	79776000	-1.483363663701896
chr2	79776000	79777000	-1.0175971531794064
chr2	79778000	79779000	1.2064084231467267
chr2	79779000	79780000	0.18188895926847087
chr2	79780000	79781000	-1.4201957530368825
chr2	79781000	79782000	-1.1651199782551915
chr2	79783000	79784000	-1.6264069447490621
chr2	79784000	79785000	0.9394806034062021
chr2	79785000	79786000	-1.7369949681708245
chr2	79786000	79787000	-0.16273100762402629
chr2	79787000	79788000	-0.13148561510717038
chr2	79788000	79789000	-0.46033690654932197
chr2	79789000	79790000	0.8772302365933079
chr2	79790000	79791000	-0.8864864857392779
chr2	79791000	79792000	-0.42210697343609266
chr2	79792000	79793000	-2.064582160786346
chr2	79793000	79794000	-0.3502036414337155
chr2	79794000	79795000	-0.14223129487876215
chr2	79795000	79796000	0.6060055088485293
chr2	79799000	79800000	-2.2857319800576157
chr2	79800000	79801000	-1.580511352369217
chr2	79802000	79803000	-1.8744031538324812
chr2	79803000	79804000	-0.19607819164630583
chr2	79804000	79805000	-3.005337341420885
chr2	79805000	79806000	-0.4044318976370503
chr2	79806000	79807000	0.13375864292674214
chr2	79807000	79808000	-2.1497610254737998
chr2	79808000	79809000	-0.6637844267144778
chr2	79809000	79810000	0.44149876635415974
chr2	79811000	79812000	-2.9728759873837154
chr2	79812000	79813000	-3.657853588589248
chr2	79813000	79814000	-1.5070813482800707
chr2	79814000	79815000	-1.8156802347689414
chr2	79815000	79816000	-2.050092899802711
chr2	79816000	79817000	-1.5223707875077297
chr2	79820000	79821000	-2.0703560464161517
chr2	79821000	79822000	-1.5182840494724175
chr2	79822000	79823000	-0.15292130724468675
chr2	79823000	79824000	-3.2992994572055068
chr2	79824000	79825000	-0.7734925050702293
chr2	79825000	79826000	-1.6174496056715293
chr2	79826000	79827000	-1.1923653379934829
chr2	79827000	79828000	-0.022142456375889186
chr2	79830000	79831000	0.3078704109376236
chr2	79831000	79832000	-1.3884979782083837
chr2	79832000	79833000	-2.128757717736281
chr2	79833000	79834000	-0.191749287582179
chr2	79836000	79837000	-0.8172908284887942
chr2	79837000	79838000	-2.7960842491973685
chr2	79838000	79839000	-0.3388850930622751
chr2	79839000	79840000	-2.296669700899983
chr2	79841000	79842000	-1.7244137705348044
chr2	79842000	79843000	-1.89755419702627
chr2	79843000	79844000	1.1757160013563226
chr2	79844000	79845000	0.03721906780693251
chr2	79846000	79847000	-0.8738687419481213
chr2	79848000	79849000	-2.986683881980654
chr2	79849000	79850000	-1.2325254733525395
chr2	79852000	79853000	-0.3349218676075116
chr2	79854000	79855000	-1.7352671359239984
chr2	79855000	79856000	0.4012097211502461
chr2	79857000	79858000	-2.1052597421165067
chr2	79858000	79859000	1.7785618592646573
chr2	79859000	79860000	-0.163477602152914
chr2	79861000	79862000	1.7492601137423935
chr2	79862000	79863000	-0.0018649688011178594
chr2	79863000	79864000	-2.255659808660774
chr2	79864000	79865000	1.0001707291740298
chr2	79865000	79866000	-3.0100706673662514
chr2	79866000	79867000	-1.4340557558224463
chr2	79867000	79868000	0.2890547418379124
chr2	79868000	79869000	-1.467669269915772
chr2	79869000	79870000	-0.6539316021479691
chr2	79870000	79871000	-0.2310639686242116
chr2	79871000	79872000	0.9270917602585321
chr2	79872000	79873000	-0.25697314518092806
chr2	79873000	79874000	-0.14892923887349868
chr2	79874000	79875000	1.0704682352165824
chr2	79875000	79876000	-2.564692047211755
chr2	79876000	79877000	1.1749838293866
chr2	79883000	79884000	-0.390160651328847
chr2	79887000	79888000	-1.6338268378450402
chr2	79888000	79889000	-2.9769461891781885
chr2	79889000	79890000	-1.3387762211328258
chr2	79890000	79891000	-0.710144320271847
chr2	79891000	79892000	-1.2453510343692256
chr2	79892000	79893000	-1.929201887722202
chr2	79893000	79894000	-0.2910038783638201
chr2	79894000	79895000	-0.11035724603444745
chr2	79896000	79897000	0.7346827254829918
chr2	79897000	79898000	-0.6788937813691488
chr2	79898000	79899000	1.1930677513298333
chr2	79899000	79900000	-0.025600117763392626
chr2	79900000	79901000	-0.47826187095904027
chr2	79901000	79902000	0.3806759070311125
chr2	79902000	79903000	0.8072248018650933
chr2	79903000	79904000	-0.3738052677051968
chr2	79904000	79905000	-0.6328473202704117
chr2	79905000	79906000	0.5432288987686716
chr2	79906000	79907000	0.5552254703406803
chr2	79907000	79908000	-0.5741390008416355
chr2	79908000	79909000	0.004299317981535353
chr2	79909000	79910000	2.418102213199333
chr2	79910000	79911000	-1.1200434420368837
chr2	79911000	79912000	-1.2173895371687753
chr2	79912000	79913000	-1.146650358895432
chr2	79913000	79914000	0.03186004909345581
chr2	79917000	79918000	-0.8029657779868891
chr2	79918000	79919000	-0.26743157099880044
chr2	79919000	79920000	-0.4912240509077643
chr2	79920000	79921000	-0.2021945496159958
chr2	79921000	79922000	-0.6298506394067901
chr2	79923000	79924000	-2.1861421778699786
chr2	79924000	79925000	-1.42750847268421
chr2	79925000	79926000	-0.9105766885133937
chr2	79926000	79927000	-1.2815236163581203
chr2	79927000	79928000	-2.646456479640696
chr2	79928000	79929000	-0.5598446748142291
chr2	79929000	79930000	-0.8623062161062043
chr2	79931000	79932000	-0.9876087296249156
chr2	79932000	79933000	0.30643006950482526
chr2	79933000	79934000	-2.7929352429886816
chr2	79935000	79936000	-1.1080292738196948
chr2	79936000	79937000	-0.4735260180335898
chr2	79937000	79938000	-0.6467999770225286
chr2	79940000	79941000	-1.8512295368672804
chr2	79941000	79942000	-2.5324187038260586
chr2	79942000	79943000	-0.11158649670589343
chr2	79943000	79944000	-0.07789798105555301
chr2	79945000	79946000	-1.7235405483276474
chr2	79947000	79948000	-0.5206342104521074
chr2	79951000	79952000	0.16584441227474342
chr2	79952000	79953000	-0.05726897210986868
chr2	79953000	79954000	-0.3152889948572138
chr2	79954000	79955000	-1.617843731545284
chr2	79955000	79956000	-0.618420790921565
chr2	79957000	79958000	-0.304706198665634
chr2	79958000	79959000	-0.6538227101684372
chr2	79959000	79960000	-1.2727793662632279
chr2	79962000	79963000	-2.316195644380513
chr2	79964000	79965000	-0.9734181943792485
chr2	79966000	79967000	-2.5058910495712268
chr2	79967000	79968000	-0.9211987861045455
chr2	79968000	79969000	-2.4959852098272606
chr2	79969000	79970000	0.0096327346933843
chr2	79970000	79971000	-0.2770390436191968
chr2	79971000	79972000	-1.2915655182507144
chr2	79972000	79973000	-0.9456078065552564
chr2	79973000	79974000	-1.3492134307400916
chr2	79974000	79975000	-0.16870999335419584
chr2	79975000	79976000	0.07071217582818945
chr2	79976000	79977000	-2.1951344678471423
chr2	79977000	79978000	-0.8019719083400318
chr2	79978000	79979000	-1.1377410542105442
chr2	79979000	79980000	-0.3689108525247348
chr2	79980000	79981000	-0.004818480220516746
chr2	79981000	79982000	-2.1295825080654027
chr2	79983000	79984000	-0.7878976902912744
chr2	79984000	79985000	-1.7394730636453637
chr2	79985000	79986000	-0.0368215528687751
chr2	79986000	79987000	-0.4128488026377006
chr2	79989000	79990000	-2.2473047872419385
chr2	79990000	79991000	-2.8156135258209187
chr2	79991000	79992000	-2.604232448633373
chr2	79993000	79994000	-2.320106374025532
chr2	79994000	79995000	-2.080164739548463
chr2	79995000	79996000	-1.1672632575682775
chr2	79996000	79997000	-1.7786453967979585
chr2	79997000	79998000	-1.41816714216539
chr2	79998000	79999000	-1.1329225822765279
chr2	80000000	80001000	0.21973209492274937
chr2	80001000	80002000	-3.121216676990845
chr2	80002000	80003000	0.02679896683122845
chr2	80003000	80004000	-0.41105850499297303
chr2	80004000	80005000	0.18317812834668767
chr2	80005000	80006000	-3.229332070895888
chr2	80006000	80007000	-2.58156232773108
chr2	80007000	80008000	-1.8011941540756629
chr2	80008000	80009000	-1.7684828566427457
chr2	80009000	80010000	-2.612167499346811
chr2	80010000	80011000	-1.6892402905524715
chr2	80011000	80012000	-0.06789608063177287
chr2	80012000	80013000	-1.8125143910181885
chr2	80013000	80014000	-1.3795914010712322
chr2	80014000	80015000	-2.2733099089509095
chr2	80015000	80016000	-0.655099214185019
chr2	80016000	80017000	-2.0602216492937098
chr2	80017000	80018000	0.1690092899401573
chr2	80018000	80019000	0.48088071739430166
chr2	80019000	80020000	-0.7167224350544096
chr2	80020000	80021000	-1.2169616465800581
chr2	80022000	80023000	-2.7449885614593588
chr2	80023000	80024000	-1.096671049797152
chr2	80025000	80026000	0.7138455250469761
chr2	80026000	80027000	-1.6468528604539112
chr2	80028000	80029000	-0.5513099604236599
chr2	80030000	80031000	-0.6087930781461329
chr2	80031000	80032000	-0.8574980163167968
chr2	80032000	80033000	-1.2948978162751579
chr2	80035000	80036000	-1.9781763968451627
chr2	80036000	80037000	-0.884335207796225
chr2	80037000	80038000	-2.6966480518773253
chr2	80038000	80039000	0.703230883747821
chr2	80039000	80040000	0.16573310884957934
chr2	80040000	80041000	-1.6126464154069782
chr2	80041000	80042000	-0.37104673306137653
chr2	80042000	80043000	-0.41276381854931793
chr2	80044000	80045000	-0.250982181979474
chr2	80045000	80046000	-2.3426769744633322
chr2	80046000	80047000	-1.3256401301830099
chr2	80047000	80048000	-0.8446821630505958
chr2	80048000	80049000	0.07608789103681646
chr2	80049000	80050000	-0.8097777230699235
chr2	80050000	80051000	1.2146011958318945
chr2	80051000	80052000	-0.447843492398042
chr2	80052000	80053000	0.3413830072380698
chr2	80054000	80055000	-0.058242465614275006
chr2	80055000	80056000	-1.0701551408013172
chr2	80056000	80057000	-0.8157545642651194
chr2	80057000	80058000	-1.2579257543392122
chr2	80058000	80059000	0.4192310777435479
chr2	80059000	80060000	0.7744916633727913
chr2	80060000	80061000	-1.5928671286341043
chr2	80061000	80062000	-0.3271362988282725
chr2	80063000	80064000	0.026184595705785636
chr2	80064000	80065000	-0.5769433777345324
chr2	80065000	80066000	-1.9665576338979558
chr2	80066000	80067000	-0.1464622437103016
chr2	80067000	80068000	-1.3292792554723232
chr2	80068000	80069000	-0.6375926151948081
chr2	80069000	80070000	-1.0060816085779705
chr2	80070000	80071000	-1.0792514271833988
chr2	80071000	80072000	-0.5681284647774831
chr2	80072000	80073000	-0.19011594711445307
chr2	80073000	80074000	-0.5219403248128209
chr2	80074000	80075000	0.027157538622835948
chr2	80076000	80077000	0.5327132434444568
chr2	80077000	80078000	-1.567342851055607
chr2	80078000	80079000	-0.8945296840725808
chr2	80079000	80080000	-1.3868740595919324
chr2	80082000	80083000	-0.8235972994772583
chr2	80083000	80084000	-2.104538924229235
chr2	80084000	80085000	-0.7904718606633717
chr2	80085000	80086000	-1.6790796532663061
chr2	80086000	80087000	-0.8386998512112466
chr2	80087000	80088000	-1.169856427021521
chr2	80088000	80089000	-0.4592672103703548
chr2	80089000	80090000	-0.9711604620582353
chr2	80090000	80091000	-0.8149784509393354
chr2	80091000	80092000	-0.12236129411917873
chr2	80092000	80093000	-2.303908391989359
chr2	80093000	80094000	-5.669133987440518
chr2	80094000	80095000	-6.452719296930999
chr2	80095000	80096000	-6.479403012152224
chr2	80096000	80097000	-6.727952160618384
chr2	80097000	80098000	-6.37380732197495
chr2	80098000	80099000	-2.2425336082479665
chr2	80099000	80100000	-4.345799871209449
chr2	80100000	80101000	-2.4241350941201687
chr2	80101000	80102000	-1.8463479779387075
chr2	80102000	80103000	-3.2413029916829084
chr2	80103000	80104000	-2.4319806436882567
chr2	80104000	80105000	-1.7925845598726997
chr2	80105000	80106000	-2.7555287370486794
chr2	80106000	80107000	0.9848404939054238
chr2	80107000	80108000	0.673891531929453
chr2	80108000	80109000	-1.6011416952495816
chr2	80109000	80110000	-2.0913855371783368
chr2	80110000	80111000	-1.470866484778373
chr2	80111000	80112000	-1.661295117578145
chr2	80112000	80113000	-2.2984513254808796
chr2	80113000	80114000	-0.4624958873193135
chr2	80114000	80115000	-2.064743986629341
chr2	80115000	80116000	-1.134800559649762
chr2	80117000	80118000	0.5384631015747924
chr2	80118000	80119000	-0.7224291956193463
chr2	80119000	80120000	-0.1622100553290258
chr2	80120000	80121000	-0.22055360768332252
chr2	80121000	80122000	-0.13754217872886806
chr2	80122000	80123000	0.9519281582364351
chr2	80123000	80124000	0.15269051156056992
chr2	80124000	80125000	-1.5656856328878332
chr2	80125000	80126000	-1.3988382777245376
chr2	80127000	80128000	-0.998611666982804
chr2	80128000	80129000	-0.9153295053512229
chr2	80129000	80130000	-0.6364145200597322
chr2	80131000	80132000	-1.773105479779114
chr2	80132000	80133000	-0.9028428944561914
chr2	80133000	80134000	-0.6602616437074655
chr2	80134000	80135000	-2.523414370922975
chr2	80135000	80136000	-1.1840919736080395
chr2	80136000	80137000	-2.561328945748292
chr2	80137000	80138000	-1.7939407624480752
chr2	80138000	80139000	-3.421221652891798
chr2	80139000	80140000	-2.4259318035369097
chr2	80140000	80141000	-0.8253216548923303
chr2	80141000	80142000	-2.8749798837369784
chr2	80142000	80143000	-2.184466483014917
chr2	80143000	80144000	-2.5769031143387475
chr2	80144000	80145000	-0.027126112727537566
chr2	80145000	80146000	-0.007736074450635047
chr2	80147000	80148000	0.268589932480009
chr2	80148000	80149000	-0.7476455814020124
chr2	80149000	80150000	-0.01114328256336949
chr2	80150000	80151000	-0.7224738340345686
chr2	80151000	80152000	1.1008238776274244
chr2	80152000	80153000	-0.27432128884077095
chr2	80153000	80154000	0.2306128297565628
chr2	80154000	80155000	-0.0317596542364379
chr2	80155000	80156000	0.0787603048133102
chr2	80156000	80157000	1.4822545777516498
chr2	80157000	80158000	-0.6057489498102744
chr2	80158000	80159000	-0.19863100993387112
chr2	80159000	80160000	1.1069670107835325
chr2	80160000	80161000	-1.0220895131985865
chr2	80162000	80163000	-0.22425038978293824
chr2	80163000	80164000	-1.1956992168138036
chr2	80165000	80166000	0.28501465012815197
chr2	80166000	80167000	-0.922060646717211
chr2	80167000	80168000	0.5842305381202861
chr2	80168000	80169000	0.7785421382268262
chr2	80169000	80170000	1.1083961589775264
chr2	80170000	80171000	0.13153863613214153
chr2	80171000	80172000	0.8199957498134164
chr2	80172000	80173000	-0.45617255818836033
chr2	80173000	80174000	-1.7660457575802597
chr2	80174000	80175000	1.6357918713446489
chr2	80175000	80176000	-1.3893403417530277
chr2	80176000	80177000	-1.0310320632346266
chr2	80177000	80178000	-0.6736486139722302
chr2	80178000	80179000	0.018884365291136226
chr2	80179000	80180000	-1.6896874050804431
chr2	80180000	80181000	-0.9263228305537529
chr2	80181000	80182000	-0.6308921680231656
chr2	80182000	80183000	-0.7867878704495633
chr2	80183000	80184000	-0.7604153724838343
chr2	80184000	80185000	-1.3414035547051189
chr2	80185000	80186000	-1.2698645582086483
chr2	80187000	80188000	-3.4734425892712375
chr2	80190000	80191000	0.015409303749801158
chr2	80191000	80192000	-1.8814483992921036
chr2	80192000	80193000	-0.297513133756713
chr2	80193000	80194000	-1.4308859279029789
chr2	80194000	80195000	-1.0894354524619583
chr2	80196000	80197000	-0.5277025277231618
chr2	80197000	80198000	-0.2300157990613608
chr2	80198000	80199000	-1.117923557215628
chr2	80200000	80201000	-0.851929354046546
chr2	80202000	80203000	-2.4507857353242355
chr2	80203000	80204000	-1.8723786821850261
chr2	80204000	80205000	-1.7090569688438055
chr2	80205000	80206000	-3.3511796965988303
chr2	80206000	80207000	-1.266080708975011
chr2	80207000	80208000	0.03099102296343492
chr2	80208000	80209000	-2.241463016331687
chr2	80209000	80210000	1.2554156255108837
chr2	80210000	80211000	-3.222769028654783
chr2	80211000	80212000	-3.7648835601921333
chr2	80212000	80213000	-4.995371570747573
chr2	80213000	80214000	-7.543013895325481
chr2	80214000	80215000	-4.658162766690231
chr2	80215000	80216000	-3.9195907592775363
chr2	80216000	80217000	-1.6107381511339633
chr2	80217000	80218000	-4.356049223641915
chr2	80218000	80219000	-2.998663872170875
chr2	80219000	80220000	-0.9930707509218855
chr2	80222000	80223000	-2.3208200468918725
chr2	80223000	80224000	0.8854875052588534
chr2	80224000	80225000	-3.472056000524609
chr2	80225000	80226000	-1.5860415979754152
chr2	80226000	80227000	-1.0476013963969
chr2	80227000	80228000	-0.9718629325084341
chr2	80228000	80229000	-1.3973081598600146
chr2	80229000	80230000	0.3449255218950527
chr2	80231000	80232000	-1.8466437249006655
chr2	80233000	80234000	-1.367713227666649
chr2	80234000	80235000	-1.464844431812003
chr2	80235000	80236000	-1.0568698087038864
chr2	80236000	80237000	-0.5942933677994475
chr2	80237000	80238000	-1.1946680848893163
chr2	80238000	80239000	0.18170857559530054
chr2	80239000	80240000	-0.7202659154732076
chr2	80240000	80241000	0.1873318354255903
chr2	80241000	80242000	2.041870246846036
chr2	80242000	80243000	-0.669174903500567
chr2	80243000	80244000	-1.7751834782598603
chr2	80244000	80245000	-1.5951980430859583
chr2	80246000	80247000	0.25441339865228135
chr2	80247000	80248000	0.18269300977924877
chr2	80248000	80249000	-0.9056508051000849
chr2	80249000	80250000	-1.0628831341634526
chr2	80250000	80251000	1.3649422790906465
chr2	80251000	80252000	-1.2236407611985602
chr2	80252000	80253000	-0.7284386943942449
chr2	80253000	80254000	-1.6583647389108387
chr2	80254000	80255000	-0.6648080073816892
chr2	80255000	80256000	-0.8928174174381338
chr2	80256000	80257000	-1.2108697313800982
chr2	80257000	80258000	1.5310782961152203
chr2	80258000	80259000	0.02732577867356115
chr2	80259000	80260000	-1.7833080488147304
chr2	80260000	80261000	-0.6455390105068799
chr2	80261000	80262000	0.358961583109278
chr2	80263000	80264000	-1.6986850912744225
chr2	80264000	80265000	-1.5422308518451096
chr2	80265000	80266000	1.594267189203346
chr2	80266000	80267000	1.3259964217760438
chr2	80267000	80268000	-2.4641200758346877
chr2	80268000	80269000	0.12203426976187234
chr2	80269000	80270000	-2.192093755120917
chr2	80270000	80271000	-1.4502708679534344
chr2	80271000	80272000	-3.1741098133897
chr2	80272000	80273000	-2.5073411523488436
chr2	80273000	80274000	1.3915113082024122
chr2	80274000	80275000	-0.3001611187189327
chr2	80275000	80276000	-0.9147374634663343
chr2	80276000	80277000	-0.8448989782968859
chr2	80278000	80279000	0.3299327265262499
chr2	80281000	80282000	-0.8026782736976888
chr2	80282000	80283000	-0.046303758404357236
chr2	80283000	80284000	0.22202169773438843
chr2	80284000	80285000	0.13668859217963794
chr2	80285000	80286000	-1.7673699693251863
chr2	80286000	80287000	0.1235132729778742
chr2	80287000	80288000	0.805325167469392
chr2	80288000	80289000	0.1985176857410778
chr2	80289000	80290000	-1.4188099338423679
chr2	80290000	80291000	-0.32725535801624644
chr2	80291000	80292000	-0.3326531635006683
chr2	80292000	80293000	-0.29104645179556515
chr2	80293000	80294000	0.7146288388675193
chr2	80294000	80295000	-0.12248301355321546
chr2	80295000	80296000	0.25365858924309054
chr2	80296000	80297000	-0.32773149629778886
chr2	80297000	80298000	0.38471285118215487
chr2	80298000	80299000	0.4520920443046442
chr2	80299000	80300000	0.3150543873947303
chr2	80300000	80301000	0.17662331194883854
chr2	80301000	80302000	1.0879991538698555
chr2	80302000	80303000	6.421996974801873
chr2	80303000	80304000	7.711611484777182
chr2	80304000	80305000	1.3948993589422276
chr2	80305000	80306000	1.7812216056467014
chr2	80306000	80307000	-0.8329527824298762
chr2	80307000	80308000	-0.3706639881362546
chr2	80308000	80309000	-0.7200891803159427
chr2	80310000	80311000	-0.5564360309790117
chr2	80311000	80312000	-1.5548435225961468
chr2	80312000	80313000	-1.411195242309481
chr2	80313000	80314000	-1.8658932125073624
chr2	80314000	80315000	-0.049420096529438746
chr2	80315000	80316000	-2.361968656256678
chr2	80316000	80317000	-0.8761508636412161
chr2	80317000	80318000	1.1718981379770346
chr2	80318000	80319000	-1.530906076290254
chr2	80319000	80320000	1.1091669851318453
chr2	80320000	80321000	-0.28257723104896826
chr2	80321000	80322000	0.14536792313375335
chr2	80322000	80323000	1.1217489621450336
chr2	80323000	80324000	0.011400034229578283
chr2	80324000	80325000	-1.3584236487169892
chr2	80325000	80326000	-0.3504025108170746
chr2	80326000	80327000	-0.5527690649480972
chr2	80328000	80329000	0.4182155530901756
chr2	80329000	80330000	-2.194106120434573
chr2	80330000	80331000	0.22622285558535124
chr2	80331000	80332000	-0.5060966621192965
chr2	80332000	80333000	-1.0274838443568606
chr2	80333000	80334000	-1.2085742293914203
chr2	80334000	80335000	-0.4666431544622735
chr2	80335000	80336000	-1.8626445607562645
chr2	80336000	80337000	-0.8428109837884569
chr2	80339000	80340000	-1.393431352824566
chr2	80340000	80341000	-2.2888755576511253
chr2	80341000	80342000	-1.1582903326370575
chr2	80342000	80343000	-1.0796018044648217
chr2	80344000	80345000	-0.8745051828889818
chr2	80345000	80346000	-1.8798396418424377
chr2	80346000	80347000	-2.038693194618845
chr2	80347000	80348000	-2.0219151770346797
chr2	80348000	80349000	-0.8251563307034271
chr2	80349000	80350000	-2.095294061925003
chr2	80350000	80351000	-1.508456349834815
chr2	80351000	80352000	-0.7037763519605238
chr2	80352000	80353000	-2.1772925656401045
chr2	80353000	80354000	-0.8000037295354008
chr2	80354000	80355000	0.1517899014338642
chr2	80355000	80356000	-1.3986024037245168
chr2	80356000	80357000	-2.5312763902958273
chr2	80359000	80360000	-0.11175025701688251
chr2	80360000	80361000	-2.3522583811545807
chr2	80361000	80362000	-0.3627011461862141
chr2	80362000	80363000	-0.5235745952482459
chr2	80365000	80366000	-1.4593555688326303
chr2	80366000	80367000	1.6778930514629464
chr2	80367000	80368000	-0.2217015379883324
chr2	80368000	80369000	-1.0975805036913706
chr2	80369000	80370000	1.2371836973455181
chr2	80370000	80371000	0.809276646850701
chr2	80371000	80372000	-0.06375228939337094
chr2	80373000	80374000	0.36603079068019423
chr2	80374000	80375000	1.0970451044305933
chr2	80376000	80377000	-1.8136838568235834
chr2	80377000	80378000	-1.5504553664446172
chr2	80378000	80379000	0.7264838429785656
chr2	80379000	80380000	-0.5913618584993012
chr2	80381000	80382000	-0.17453778707691622
chr2	80382000	80383000	-0.8119042976830511
chr2	80383000	80384000	-3.5240753175552757
chr2	80384000	80385000	-0.7148625027625787
chr2	80385000	80386000	-0.3297170147872011
chr2	80386000	80387000	-0.8004992834610952
chr2	80387000	80388000	-1.72883351146847
chr2	80388000	80389000	0.7531764936239724
chr2	80389000	80390000	-0.23358589717420308
chr2	80390000	80391000	-0.43280310869681327
chr2	80391000	80392000	-2.6092277181555494
chr2	80392000	80393000	-2.179023344150153
chr2	80393000	80394000	-0.7307880484183221
chr2	80394000	80395000	-1.167966135168848
chr2	80395000	80396000	-3.195974045743511
chr2	80396000	80397000	-1.7249501260196418
chr2	80397000	80398000	0.1742924451239166
chr2	80399000	80400000	-1.1533558907243375
chr2	80400000	80401000	0.3800164422745828
chr2	80401000	80402000	-0.9625238847498506
chr2	80402000	80403000	-0.24278061600464132
chr2	80403000	80404000	-1.9434173887549773
chr2	80404000	80405000	-2.5384412639853418
chr2	80405000	80406000	-0.4019527480180909
chr2	80407000	80408000	-0.8292075571350249
chr2	80408000	80409000	0.886883686158578
chr2	80409000	80410000	-1.281019116838092
chr2	80410000	80411000	-0.998653113866634
chr2	80411000	80412000	-0.19654868082634003
chr2	80412000	80413000	-0.8871691883699386
chr2	80413000	80414000	-1.121639875166585
chr2	80414000	80415000	-0.9409634701333799
chr2	80415000	80416000	-1.0489157380678718
chr2	80416000	80417000	-3.1396812383202937
chr2	80417000	80418000	-1.490102960049869
chr2	80418000	80419000	-0.9906363995383078
chr2	80419000	80420000	1.0991300555381607
chr2	80422000	80423000	-1.4337984764402194
chr2	80423000	80424000	-1.6120950880509601
chr2	80424000	80425000	-1.5269071893305715
chr2	80425000	80426000	-1.2747791862969404
chr2	80426000	80427000	-0.22271460741953192
chr2	80427000	80428000	-0.9162495303011766
chr2	80428000	80429000	0.4736381294624629
chr2	80429000	80430000	-1.7105841654815395
chr2	80430000	80431000	0.5810284525533876
chr2	80431000	80432000	-1.758993348306478
chr2	80432000	80433000	-0.4908950453946319
chr2	80433000	80434000	-2.0567165547323
chr2	80435000	80436000	-0.40368517071108473
chr2	80436000	80437000	-1.9395978934602636
chr2	80438000	80439000	-2.4863212478308685
chr2	80439000	80440000	0.035222842789675156
chr2	80440000	80441000	-2.0482117340415806
chr2	80441000	80442000	-1.716208734900023
chr2	80442000	80443000	0.12912449922849048
chr2	80443000	80444000	-2.262057499111884
chr2	80444000	80445000	-2.7384331126722397
chr2	80445000	80446000	0.9141128249947464
chr2	80446000	80447000	-0.4224373291537285
chr2	80447000	80448000	-0.693359313405177
chr2	80448000	80449000	-1.44012202153141
chr2	80449000	80450000	-0.43606655594542804
chr2	80450000	80451000	-0.8100362839809214
chr2	80451000	80452000	-0.9425956066420269
chr2	80452000	80453000	-0.4130786046227559
chr2	80453000	80454000	0.36755652857357235
chr2	80454000	80455000	1.497179676666645
chr2	80455000	80456000	-1.3538319886472736
chr2	80456000	80457000	-1.7064904741649913
chr2	80457000	80458000	-0.920584245263142
chr2	80458000	80459000	-1.125138416200201
chr2	80459000	80460000	-0.10316661517891373
chr2	80460000	80461000	-0.2652074528805442
chr2	80461000	80462000	-0.4296997535495197
chr2	80463000	80464000	0.04952627774510273
chr2	80464000	80465000	0.38765196269327423
chr2	80465000	80466000	-1.3461718000829535
chr2	80467000	80468000	0.08706183867595553
chr2	80468000	80469000	0.4026743562228202
chr2	80469000	80470000	-2.485572320986432
chr2	80470000	80471000	-0.5002705075354237
chr2	80472000	80473000	0.12660485777539507
chr2	80473000	80474000	0.17201093005919593
chr2	80474000	80475000	-1.1105168189751724
chr2	80475000	80476000	-1.1361050662138426
chr2	80476000	80477000	-0.9600039463106875
chr2	80477000	80478000	0.4882830275509258
chr2	80478000	80479000	-0.7525114091981608
chr2	80479000	80480000	-1.0579326284467105
chr2	80480000	80481000	-0.4818040929890712
chr2	80481000	80482000	0.20747761815399698
chr2	80482000	80483000	0.37082457480618763
chr2	80483000	80484000	-0.08253521791541463
chr2	80484000	80485000	-3.682474457573972
chr2	80485000	80486000	-2.8660899177493473
chr2	80486000	80487000	-1.1451576430585877
chr2	80488000	80489000	1.1659993289197066
chr2	80489000	80490000	-0.6528815719589406
chr2	80491000	80492000	-0.6402283913366287
chr2	80492000	80493000	-0.6886394761110805
chr2	80493000	80494000	2.033780369054472
chr2	80497000	80498000	0.827007901536117
chr2	80498000	80499000	0.08141145682525851
chr2	80500000	80501000	-1.8501993680398583
chr2	80501000	80502000	-1.7871301313181718
chr2	80502000	80503000	-1.7895042847894909
chr2	80503000	80504000	-0.013574347427220435
chr2	80504000	80505000	-1.3848781531400831
chr2	80505000	80506000	-1.9131843455177255
chr2	80506000	80507000	0.8353748490803721
chr2	80507000	80508000	-0.7470423579232494
chr2	80509000	80510000	0.8103950687563602
chr2	80510000	80511000	-0.6810035808490689
chr2	80511000	80512000	-0.976585467589126
chr2	80513000	80514000	-1.1781223863697463
chr2	80514000	80515000	0.8809222527131715
chr2	80515000	80516000	-1.0962819691683758
chr2	80516000	80517000	-0.913746496151953
chr2	80517000	80518000	-0.5136132087075398
chr2	80518000	80519000	0.1882377282916246
chr2	80519000	80520000	1.1267200887344089
chr2	80520000	80521000	-1.0522384680002594
chr2	80521000	80522000	-1.300208907591544
chr2	80522000	80523000	-3.1867920070939366
chr2	80523000	80524000	-2.9594848078917324
chr2	80524000	80525000	-3.0299547608083683
chr2	80525000	80526000	-1.3183786113703209
chr2	80526000	80527000	-0.6249967822998292
chr2	80527000	80528000	-1.900611739011604
chr2	80528000	80529000	-1.7085097500890996
chr2	80529000	80530000	-4.676293088502597
chr2	80530000	80531000	-1.525872711814307
chr2	80531000	80532000	-1.7641781162710568
chr2	80532000	80533000	-0.9861217601629206
chr2	80533000	80534000	-2.4016302886657024
chr2	80534000	80535000	-3.360885287213301
chr2	80535000	80536000	-2.054480217726241
chr2	80536000	80537000	-2.6999185836011024
chr2	80537000	80538000	-1.2841917089316872
chr2	80538000	80539000	-2.7108857381065268
chr2	80540000	80541000	-1.6497006130634644
chr2	80542000	80543000	-2.0728187364571777
chr2	80543000	80544000	-3.172921470982706
chr2	80544000	80545000	-1.5498541891326378
chr2	80545000	80546000	-1.9211077078722083
chr2	80548000	80549000	-1.5312880882705235
chr2	80549000	80550000	0.00027586104615920945
chr2	80550000	80551000	-1.726658582751166
chr2	80551000	80552000	-2.3653364977947393
chr2	80552000	80553000	-3.471347049014224
chr2	80554000	80555000	-3.199781048867785
chr2	80556000	80557000	-2.039290554686594
chr2	80557000	80558000	-4.122218885217152
chr2	80558000	80559000	-2.5693598482787015
chr2	80559000	80560000	-3.7540209019343513
chr2	80562000	80563000	-1.6362675869740269
chr2	80563000	80564000	-1.479457586527817
chr2	80564000	80565000	-2.0511986291885584
chr2	80565000	80566000	-3.9167530681195992
chr2	80566000	80567000	-0.39454890936592324
chr2	80567000	80568000	-2.893226383526833
chr2	80568000	80569000	-1.7155596493821987
chr2	80570000	80571000	-1.9466222343639135
chr2	80571000	80572000	-2.409898344804533
chr2	80572000	80573000	-3.0915450571832466
chr2	80573000	80574000	-1.6422125931484597
chr2	80574000	80575000	0.5615874023619007
chr2	80575000	80576000	-3.571654230405112
chr2	80577000	80578000	-1.1305366977905627
chr2	80578000	80579000	-1.3125059240619896
chr2	80579000	80580000	-2.417979514850507
chr2	80580000	80581000	-3.920837767267501
chr2	80581000	80582000	-1.7444622999757664
chr2	80582000	80583000	-2.518019867138413
chr2	80583000	80584000	-2.4877372195867142
chr2	80584000	80585000	-2.074642505790041
chr2	80585000	80586000	0.08587807236562339
chr2	80586000	80587000	-1.2564692392148178
chr2	80587000	80588000	-2.8692724398445026
chr2	80588000	80589000	-1.5446109544325526
chr2	80589000	80590000	2.1871122791202624
chr2	80590000	80591000	-1.880271524675377
chr2	80592000	80593000	-2.040191115590878
chr2	80593000	80594000	-2.4322677596101303
chr2	80594000	80595000	-3.714783034747335
chr2	80595000	80596000	-2.5129046318074946
chr2	80597000	80598000	-1.7887347531346305
chr2	80598000	80599000	-2.539963465304737
chr2	80600000	80601000	-0.9099756513881504
chr2	80602000	80603000	-2.3055417958568167
chr2	80603000	80604000	-3.3373923848890934
chr2	80604000	80605000	-0.16316134136242855
chr2	80605000	80606000	-3.4612710853525877
chr2	80606000	80607000	-2.925615439292043
chr2	80607000	80608000	-0.9232303651543886
chr2	80608000	80609000	0.15778169191843885
chr2	80609000	80610000	-3.0760244061893673
chr2	80610000	80611000	-1.7711673841728548
chr2	80611000	80612000	0.7440519137559349
chr2	80612000	80613000	-1.9836396575298525
chr2	80613000	80614000	-0.10094236005474076
chr2	80614000	80615000	-2.1294227512013477
chr2	80616000	80617000	-2.59139305094944
chr2	80617000	80618000	-0.8387277958501889
chr2	80618000	80619000	-1.9155787156317443
chr2	80620000	80621000	-2.882274683706321
chr2	80621000	80622000	-0.4021477462319326
chr2	80622000	80623000	-1.6690554000954942
chr2	80624000	80625000	-0.4717727070006758
chr2	80625000	80626000	-2.254105368233511
chr2	80626000	80627000	-2.7544502486816707
chr2	80627000	80628000	-0.804407848755375
chr2	80628000	80629000	-3.8839496353718674
chr2	80629000	80630000	-3.2515965195852217
chr2	80630000	80631000	0.19086118138958524
chr2	80631000	80632000	-3.7335341067997576
chr2	80632000	80633000	-4.338832717561024
chr2	80633000	80634000	-2.3390128312555976
chr2	80634000	80635000	-3.4846326629269604
chr2	80636000	80637000	-4.1688457895607565
chr2	80637000	80638000	-1.7372940112845492
chr2	80638000	80639000	-1.344790411445767
chr2	80639000	80640000	-1.7483129321928461
chr2	80640000	80641000	-0.6860452476386695
chr2	80641000	80642000	-4.527873761848679
chr2	80642000	80643000	-2.979850084778511
chr2	80643000	80644000	-3.569358911728279
chr2	80644000	80645000	-3.3393646936813286
chr2	80645000	80646000	-1.7500567617903402
chr2	80646000	80647000	-2.2775666343266616
chr2	80647000	80648000	1.8019869995245361
chr2	80648000	80649000	-4.223459817591858
chr2	80649000	80650000	0.3580942624173866
chr2	80650000	80651000	-1.4391276664443713
chr2	80651000	80652000	-1.4957400174457818
chr2	80652000	80653000	-2.9039067797691644
chr2	80653000	80654000	-2.1044638305518446
chr2	80654000	80655000	-2.823623679697989
chr2	80655000	80656000	-0.19658394778529434
chr2	80656000	80657000	-2.728372672209483
chr2	80657000	80658000	-0.6547760851420921
chr2	80658000	80659000	-2.873123119147803
chr2	80659000	80660000	-1.7334956867429165
chr2	80660000	80661000	-0.6275539564635164
chr2	80661000	80662000	-3.6010656701010415
chr2	80663000	80664000	-0.02044154786193989
chr2	80664000	80665000	-1.5696959634288488
chr2	80665000	80666000	-0.3602547749468184
chr2	80666000	80667000	-1.3201798161407716
chr2	80667000	80668000	-1.120414509549202
chr2	80668000	80669000	-1.917857453693316
chr2	80669000	80670000	-0.6322881687117136
chr2	80670000	80671000	-2.3846172683683404
chr2	80671000	80672000	-1.5454725976331527
chr2	80672000	80673000	-3.450585574278313
chr2	80673000	80674000	-2.819297612092478
chr2	80674000	80675000	-3.9274092542230674
chr2	80675000	80676000	-3.916854288410478
chr2	80676000	80677000	-0.8659992691274747
chr2	80677000	80678000	-1.8855948116502366
chr2	80678000	80679000	-3.23110011336426
chr2	80679000	80680000	-0.668784711046815
chr2	80681000	80682000	-2.2370548017828233
chr2	80682000	80683000	-1.8965882578080429
chr2	80683000	80684000	-2.663584075020104
chr2	80684000	80685000	-2.4006010187834894
chr2	80685000	80686000	-1.1650339871998854
chr2	80686000	80687000	-1.0697395218398862
chr2	80687000	80688000	-3.7078020849549316
chr2	80688000	80689000	-1.4238668682596312
chr2	80689000	80690000	-3.962201700003032
chr2	80690000	80691000	-1.5426843632669702
chr2	80693000	80694000	-3.233613449788593
chr2	80694000	80695000	-3.0345972078374532
chr2	80695000	80696000	-3.3976927389957616
chr2	80696000	80697000	-4.905134410478161
chr2	80697000	80698000	-3.7684549110408048
chr2	80698000	80699000	-1.4584197442691804
chr2	80699000	80700000	-2.3448594803413676
chr2	80700000	80701000	-0.21867716313628865
chr2	80701000	80702000	-0.461481061881916
chr2	80702000	80703000	-1.8906671230776002
chr2	80703000	80704000	-1.3719037736875
chr2	80704000	80705000	-1.4138258852076286
chr2	80705000	80706000	-2.0728831662533485
chr2	80706000	80707000	-1.5669024195900803
chr2	80709000	80710000	-2.6489730577240924
chr2	80711000	80712000	-2.130893115447038
chr2	80712000	80713000	-2.2171910563914317
chr2	80713000	80714000	-4.745904894168686
chr2	80714000	80715000	-2.8756822270536424
chr2	80715000	80716000	-2.6181013455148574
chr2	80716000	80717000	-2.9783202618758153
chr2	80717000	80718000	-1.0279591194436992
chr2	80718000	80719000	-3.4172156409344607
chr2	80719000	80720000	-1.0376628739846974
chr2	80721000	80722000	-1.5069492514342782
chr2	80722000	80723000	-2.753951011800128
chr2	80723000	80724000	-3.007944643535373
chr2	80724000	80725000	-1.3812625256608304
chr2	80726000	80727000	-0.43606975984122626
chr2	80727000	80728000	-1.5737346058129134
chr2	80729000	80730000	-3.392143235792518
chr2	80730000	80731000	-2.1123463123957187
chr2	80731000	80732000	-3.3813008182673467
chr2	80732000	80733000	-2.2401194822239723
chr2	80733000	80734000	-2.39247127564035
chr2	80734000	80735000	-2.967471034613914
chr2	80735000	80736000	-1.923541365373282
chr2	80736000	80737000	-0.6757755904471824
chr2	80737000	80738000	-0.48926139554612796
chr2	80738000	80739000	-2.515446872457707
chr2	80740000	80741000	-1.1407521271208694
chr2	80742000	80743000	0.3243966840319661
chr2	80743000	80744000	-1.6577698733175352
chr2	80744000	80745000	0.4451210392433541
chr2	80745000	80746000	-0.2362074059045871
chr2	80746000	80747000	-4.455303876877476
chr2	80748000	80749000	-0.299822135733212
chr2	80749000	80750000	-2.562331708317566
chr2	80750000	80751000	-0.9500638101027852
chr2	80751000	80752000	-3.637050210850838
chr2	80752000	80753000	-0.03135295518848537
chr2	80753000	80754000	0.34041551536809583
chr2	80754000	80755000	-2.507467945666468
chr2	80755000	80756000	-0.2760989958768345
chr2	80756000	80757000	-1.0286023671602467
chr2	80757000	80758000	-2.8210329366836864
chr2	80758000	80759000	-1.2144919833718641
chr2	80759000	80760000	-4.961149762139616
chr2	80760000	80761000	-3.0729527348845145
chr2	80761000	80762000	-3.0027862657955193
chr2	80762000	80763000	-1.4204041088131083
chr2	80763000	80764000	-2.3859848787166005
chr2	80764000	80765000	-1.1616143778180965
chr2	80765000	80766000	-4.704560924542418
chr2	80768000	80769000	-3.604147391402525
chr2	80769000	80770000	-2.006852357306948
chr2	80770000	80771000	-0.5677295839037174
chr2	80772000	80773000	-1.031163950733641
chr2	80773000	80774000	-1.3316505469228441
chr2	80774000	80775000	-0.9954294534881236
chr2	80775000	80776000	-1.6257009424188917
chr2	80776000	80777000	-1.6947606974694283
chr2	80777000	80778000	-2.6501693730381883
chr2	80778000	80779000	-1.8031103536025692
chr2	80780000	80781000	-0.10756125811978753
chr2	80781000	80782000	-0.16773655576113106
chr2	80782000	80783000	-3.739121733501985
chr2	80783000	80784000	-1.978598329021677
chr2	80784000	80785000	-1.135386400125757
chr2	80785000	80786000	-3.0421077522847
chr2	80786000	80787000	-3.0477198912740366
chr2	80787000	80788000	-0.43002526756513265
chr2	80788000	80789000	-1.8957537545361691
chr2	80789000	80790000	-1.1265116024573625
chr2	80790000	80791000	-1.8641808102857214
chr2	80791000	80792000	0.6254682174015934
chr2	80792000	80793000	-2.4476128591470947
chr2	80793000	80794000	-2.937063158024277
chr2	80794000	80795000	0.7146227646932624
chr2	80795000	80796000	-2.3379051371156665
chr2	80796000	80797000	-2.702433235031821
chr2	80798000	80799000	-1.7491387791543707
chr2	80799000	80800000	-2.7405633515624594
chr2	80801000	80802000	-2.34182740437963
chr2	80802000	80803000	-1.184305919755292
chr2	80804000	80805000	-0.9955239977268536
chr2	80805000	80806000	-1.3633284646763304
chr2	80806000	80807000	-3.911957255904596
chr2	80807000	80808000	-4.6319538108876035
chr2	80808000	80809000	-5.650275220446406
chr2	80811000	80812000	-4.015394638873804
chr2	80812000	80813000	-1.509978256452692
chr2	80813000	80814000	-1.9879325304028321
chr2	80814000	80815000	-0.6169512529800647
chr2	80815000	80816000	-1.6757484568516265
chr2	80816000	80817000	-3.4174203469790987
chr2	80817000	80818000	-1.2741372502016755
chr2	80818000	80819000	-0.04189100321831524
chr2	80819000	80820000	-2.6387147885339655
chr2	80821000	80822000	-2.1125236079805254
chr2	80822000	80823000	-1.1616851755945556
chr2	80823000	80824000	-0.19421546902749096
chr2	80825000	80826000	-1.849286121375179
chr2	80826000	80827000	-0.374886927307231
chr2	80828000	80829000	-2.3107444897596747
chr2	80829000	80830000	-0.282867833952465
chr2	80830000	80831000	-2.9056733436798523
chr2	80833000	80834000	-0.14922698262573492
chr2	80834000	80835000	-1.1779870250484632
chr2	80835000	80836000	-1.0153023258977552
chr2	80836000	80837000	-1.9393096479864012
chr2	80837000	80838000	-1.2748840326289625
chr2	80839000	80840000	-1.5717299016628197
chr2	80840000	80841000	-2.2606372567251403
chr2	80841000	80842000	-2.6979002565322534
chr2	80843000	80844000	-1.915548077269951
chr2	80844000	80845000	-2.4463591586600186
chr2	80845000	80846000	-1.6176851915178947
chr2	80848000	80849000	-1.4453185436615954
chr2	80849000	80850000	-3.0409739051035305
chr2	80850000	80851000	-1.4531720701149275
chr2	80851000	80852000	-2.0386686190620913
chr2	80852000	80853000	-1.6510804070626286
chr2	80853000	80854000	-1.8368260795243934
chr2	80854000	80855000	0.07460714591285897
chr2	80855000	80856000	-2.1847386895655627
chr2	80856000	80857000	-0.5127756529155207
chr2	80857000	80858000	-1.6565631597818735
chr2	80859000	80860000	-2.100545962804875
chr2	80860000	80861000	-1.3382131105720478
chr2	80861000	80862000	-0.06940593561966754
chr2	80862000	80863000	-1.0132402305225332
chr2	80864000	80865000	-0.5011441109132596
chr2	80865000	80866000	-0.9909021657368786
chr2	80866000	80867000	-1.9248667490029954
chr2	80867000	80868000	-0.4961972204011301
chr2	80868000	80869000	-1.360265285588864
chr2	80869000	80870000	-0.5659794373997291
chr2	80871000	80872000	2.1325522309603997
chr2	80872000	80873000	-1.3210618007139607
chr2	80873000	80874000	-0.26964154256029516
chr2	80874000	80875000	-0.8180110535157651
chr2	80875000	80876000	-3.9500604009572653
chr2	80876000	80877000	-2.4845595564951695
chr2	80878000	80879000	-1.7905780343056006
chr2	80879000	80880000	-2.0015317355477604
chr2	80880000	80881000	-1.741367715546928
chr2	80882000	80883000	-0.8216499082482732
chr2	80883000	80884000	0.7830656653781508
chr2	80884000	80885000	1.6388354863114711
chr2	80885000	80886000	-0.11572864243460763
chr2	80886000	80887000	0.47201343385191086
chr2	80887000	80888000	-1.9049483899709734
chr2	80888000	80889000	-1.3248770760295618
chr2	80889000	80890000	-2.047912653067096
chr2	80890000	80891000	-0.8583317827298764
chr2	80891000	80892000	-2.3468133960948183
chr2	80892000	80893000	-1.5238877924008092
chr2	80893000	80894000	0.13305089377781382
chr2	80894000	80895000	-0.44672930043484754
chr2	80895000	80896000	-1.973561975333961
chr2	80896000	80897000	0.10952554349256019
chr2	80897000	80898000	-0.1535531637739642
chr2	80900000	80901000	-1.3283455198824001
chr2	80901000	80902000	-2.9390518476914322
chr2	80902000	80903000	-2.396645857941766
chr2	80903000	80904000	-1.4874466869678042
chr2	80904000	80905000	-1.8065640649484218
chr2	80905000	80906000	-1.420682242756754
chr2	80907000	80908000	-2.8475110847728438
chr2	80909000	80910000	-1.1929542346668387
chr2	80910000	80911000	-1.3409866038248401
chr2	80911000	80912000	-1.4415512685626282
chr2	80912000	80913000	-1.6360729286111704
chr2	80913000	80914000	0.4547962610343795
chr2	80914000	80915000	-1.8270621011768775
chr2	80915000	80916000	-1.6686547029496068
chr2	80916000	80917000	-0.760241561726007
chr2	80917000	80918000	-2.2706269777406454
chr2	80918000	80919000	-2.0156615261789503
chr2	80919000	80920000	-2.6391764656642067
chr2	80920000	80921000	-1.7802860272000907
chr2	80921000	80922000	-0.9614834703710242
chr2	80922000	80923000	-2.8795489853936185
chr2	80923000	80924000	-1.1305503545567916
chr2	80924000	80925000	-1.0708979022731773
chr2	80925000	80926000	-0.7570025216508252
chr2	80928000	80929000	-0.7913818976420491
chr2	80929000	80930000	-1.5770389273350982
chr2	80930000	80931000	-3.454568014335009
chr2	80934000	80935000	-2.2078888065287945
chr2	80935000	80936000	-0.6623611067744057
chr2	80936000	80937000	-2.199497204163125
chr2	80937000	80938000	0.004928672469826004
chr2	80938000	80939000	-2.1568136175709767
chr2	80939000	80940000	-2.5568491189480684
chr2	80940000	80941000	-3.3748388483388223
chr2	80941000	80942000	-2.0606785857446743
chr2	80942000	80943000	-1.0036250187793971
chr2	80943000	80944000	-0.31200796132652786
chr2	80944000	80945000	-1.731116621643488
chr2	80946000	80947000	-1.7577694196673848
chr2	80947000	80948000	-1.98483765405653
chr2	80948000	80949000	-2.433009745469512
chr2	80949000	80950000	-0.6136013352717189
chr2	80950000	80951000	-1.8965970696529764
chr2	80951000	80952000	0.04306048107674251
chr2	80952000	80953000	-2.1613249083104593
chr2	80953000	80954000	-2.2420301069599007
chr2	80954000	80955000	-1.4953686214966053
chr2	80955000	80956000	-0.06420349813477914
chr2	80957000	80958000	-1.0298182798859505
chr2	80958000	80959000	-2.4447158564384646
chr2	80960000	80961000	-2.3033435027134224
chr2	80961000	80962000	-4.463429289391774
chr2	80962000	80963000	-2.021835890881218
chr2	80963000	80964000	-2.681042488388889
chr2	80964000	80965000	-3.1351595715382095
chr2	80965000	80966000	-1.7062595934879077
chr2	80966000	80967000	-2.0645473837725614
chr2	80967000	80968000	-0.3123361656976859
chr2	80968000	80969000	-2.341493304076236
chr2	80969000	80970000	-2.3192932932115284
chr2	80970000	80971000	-2.3301694040164906
chr2	80971000	80972000	-1.8729650455611866
chr2	80972000	80973000	-1.7454898458523802
chr2	80973000	80974000	0.4744594201224569
chr2	80974000	80975000	-0.5069375565550479
chr2	80975000	80976000	0.3639403342399409
chr2	80976000	80977000	-1.071044445824382
chr2	80977000	80978000	-0.0527091497074513
chr2	80978000	80979000	-2.4650188661747467
chr2	80979000	80980000	-3.1736063062312314
chr2	80980000	80981000	-0.16284171220871368
chr2	80981000	80982000	-1.8474623922233504
chr2	80982000	80983000	-0.32156077942247674
chr2	80983000	80984000	-1.4891970786508086
chr2	80984000	80985000	-1.2540793933192556
chr2	80985000	80986000	-0.19052743317278767
chr2	80986000	80987000	-1.2370095873262272
chr2	80987000	80988000	-0.430760204652169
chr2	80988000	80989000	-2.4640816934055887
chr2	80989000	80990000	-2.674997725727298
chr2	80990000	80991000	-2.4355340284979743
chr2	80991000	80992000	-2.827465542289243
chr2	80992000	80993000	-1.0433770094579689
chr2	80993000	80994000	-0.940759155875853
chr2	80995000	80996000	-3.0817407063051228
chr2	80997000	80998000	0.481380592271659
chr2	80998000	80999000	-1.5687243332697989
chr2	80999000	81000000	-1.6076520630124067
chr2	81001000	81002000	-2.0283679147787983
chr2	81002000	81003000	-2.6751197702482
chr2	81003000	81004000	-1.3274522275094376
chr2	81004000	81005000	-1.036378547150208
chr2	81005000	81006000	-0.8048517558296643
chr2	81006000	81007000	-2.932514072276822
chr2	81007000	81008000	-1.0940230034480665
chr2	81008000	81009000	-0.6112720370139962
chr2	81009000	81010000	0.22937421325419968
chr2	81010000	81011000	-2.683303061557151
chr2	81012000	81013000	-0.8260043047171333
chr2	81013000	81014000	-2.311431060782946
chr2	81014000	81015000	-1.1071917181113724
chr2	81015000	81016000	-2.3903072686997984
chr2	81016000	81017000	-1.092961777545697
chr2	81017000	81018000	0.5042812370917056
chr2	81018000	81019000	0.42029538348616663
chr2	81019000	81020000	-0.22773493262134212
chr2	81020000	81021000	-3.4892464364292057
chr2	81023000	81024000	-2.358758407293154
chr2	81024000	81025000	-3.8975706025756454
chr2	81025000	81026000	-2.936283687600956
chr2	81026000	81027000	-1.7844802937363842
chr2	81028000	81029000	-5.200988518455035
chr2	81029000	81030000	-3.175316198391497
chr2	81030000	81031000	-7.591531644906009
chr2	81031000	81032000	-4.606933122688939
chr2	81032000	81033000	-5.1188132462005
chr2	81033000	81034000	-6.53069882756132
chr2	81034000	81035000	-4.298975378694715
chr2	81035000	81036000	-3.487157417916704
chr2	81036000	81037000	-3.6283519502892303
chr2	81037000	81038000	-4.614248695206062
chr2	81038000	81039000	-3.877018558488811
chr2	81039000	81040000	-2.2107532867716837
chr2	81040000	81041000	-2.080871134073189
chr2	81041000	81042000	-2.6296526232621193
chr2	81042000	81043000	-0.5716009329924251
chr2	81043000	81044000	-3.3621907464363328
chr2	81044000	81045000	-3.443205854517198
chr2	81045000	81046000	-0.9621534321495051
chr2	81046000	81047000	-2.119806314314254
chr2	81047000	81048000	-1.252164506063828
chr2	81048000	81049000	-0.9998521373879445
chr2	81049000	81050000	-1.0272613017929877
chr2	81050000	81051000	0.34252209753976287
chr2	81051000	81052000	-1.1337339928598709
chr2	81052000	81053000	-0.4501068803665797
chr2	81053000	81054000	-1.7881400767140199
chr2	81054000	81055000	-0.5340897079744484
chr2	81055000	81056000	-1.3792979710025892
chr2	81056000	81057000	-2.2343008950927885
chr2	81057000	81058000	-4.159162514881199
chr2	81058000	81059000	-1.7631179727360944
chr2	81059000	81060000	-1.1480534683371038
chr2	81060000	81061000	-0.07591742233618401
chr2	81061000	81062000	-1.282946520226167
chr2	81062000	81063000	-2.1832353019288555
chr2	81063000	81064000	-0.5436257102090646
chr2	81064000	81065000	-2.271097827510722
chr2	81065000	81066000	-0.6557745223746361
chr2	81066000	81067000	-2.073664871253338
chr2	81067000	81068000	0.27027031481407254
chr2	81068000	81069000	-0.3032980002010604
chr2	81069000	81070000	-0.7815200036615785
chr2	81070000	81071000	-2.417150349695022
chr2	81071000	81072000	-0.02366496163572052
chr2	81073000	81074000	-0.49270178637850054
chr2	81074000	81075000	-0.9570593378334679
chr2	81075000	81076000	0.0600788056041527
chr2	81076000	81077000	-1.7656612564951082
chr2	81077000	81078000	-1.27814388118176
chr2	81078000	81079000	-0.3859096140448818
chr2	81079000	81080000	-1.4225040018254858
chr2	81080000	81081000	-0.4066734823774191
chr2	81082000	81083000	-1.0457672567455645
chr2	81083000	81084000	-1.2457869320220816
chr2	81084000	81085000	-3.0114148580392937
chr2	81085000	81086000	-0.23731571252137718
chr2	81087000	81088000	-3.0471828452553127
chr2	81088000	81089000	-1.590299778358642
chr2	81089000	81090000	-0.743436228806558
chr2	81090000	81091000	-2.392982195155471
chr2	81091000	81092000	-2.3187049186502735
chr2	81094000	81095000	-1.2309253052778186
chr2	81095000	81096000	-1.8993364485013184
chr2	81096000	81097000	-1.528348559147987
chr2	81098000	81099000	0.29812735324128387
chr2	81099000	81100000	-0.017708753141649217
chr2	81100000	81101000	-0.7017725436368812
chr2	81101000	81102000	-4.5677037539094645
chr2	81102000	81103000	-0.9976017077938057
chr2	81103000	81104000	-1.0012090810735819
chr2	81104000	81105000	-2.3934473683770476
chr2	81105000	81106000	-0.5783926077037098
chr2	81106000	81107000	-0.40347243093627233
chr2	81107000	81108000	-3.4579394318158028
chr2	81108000	81109000	-2.236816881496104
chr2	81109000	81110000	-1.0966785095280256
chr2	81110000	81111000	-2.8331969104394363
chr2	81111000	81112000	-1.828220984173018
chr2	81112000	81113000	-1.1172425377002735
chr2	81113000	81114000	-0.9978845071851917
chr2	81114000	81115000	-3.1876042963439013
chr2	81115000	81116000	-2.5371999642841794
chr2	81116000	81117000	-2.527958600345474
chr2	81117000	81118000	-2.3194946401783354
chr2	81118000	81119000	-2.2508682141491554
chr2	81119000	81120000	-2.412524495631386
chr2	81120000	81121000	-2.565497055931614
chr2	81121000	81122000	-1.5923870935730062
chr2	81122000	81123000	-2.079551028617412
chr2	81123000	81124000	-0.2232968683980814
chr2	81124000	81125000	0.14727640666917594
chr2	81125000	81126000	-2.9161337743212323
chr2	81127000	81128000	-0.11689359274318555
chr2	81128000	81129000	-0.671627182355385
chr2	81129000	81130000	-2.1930523653058733
chr2	81130000	81131000	-3.8849500932197363
chr2	81131000	81132000	-1.808487225781634
chr2	81132000	81133000	-1.8699003522628939
chr2	81133000	81134000	-1.8586946707667822
chr2	81134000	81135000	-0.8542543582631759
chr2	81135000	81136000	-2.098922026166314
chr2	81136000	81137000	-1.8880209851552145
chr2	81137000	81138000	-2.786776881926326
chr2	81138000	81139000	-2.038093601748235
chr2	81139000	81140000	-0.91346475931652
chr2	81140000	81141000	-2.0452773203650687
chr2	81141000	81142000	-2.2726906184362847
chr2	81142000	81143000	-1.0239331907515161
chr2	81143000	81144000	-4.042988865885991
chr2	81144000	81145000	-1.714566969017708
chr2	81145000	81146000	-1.3591586332610164
chr2	81146000	81147000	-1.3297426241970267
chr2	81147000	81148000	0.14670637931911643
chr2	81148000	81149000	-0.31014180468422853
chr2	81149000	81150000	0.40349349952088115
chr2	81150000	81151000	-0.6160482759891625
chr2	81151000	81152000	-0.009032414057494218
chr2	81152000	81153000	-3.6679477528488014
chr2	81153000	81154000	-0.6879031581024716
chr2	81154000	81155000	0.0896566640913005
chr2	81155000	81156000	-1.2327674224733915
chr2	81156000	81157000	-2.2667898631512915
chr2	81157000	81158000	-1.3965403712586364
chr2	81158000	81159000	-0.0406075440905843
chr2	81159000	81160000	-1.1694654007024259
chr2	81160000	81161000	-1.1247134792275235
chr2	81161000	81162000	-3.240605767753987
chr2	81162000	81163000	-3.2265170399045435
chr2	81163000	81164000	-0.9762800844175255
chr2	81164000	81165000	-2.7667093694855884
chr2	81165000	81166000	-4.3702299283731225
chr2	81166000	81167000	-0.3626290665170616
chr2	81168000	81169000	-1.175718315578491
chr2	81169000	81170000	-2.70703678125992
chr2	81170000	81171000	0.12332215233313981
chr2	81171000	81172000	-1.2304331393796495
chr2	81172000	81173000	-1.875021685970372
chr2	81173000	81174000	-2.4302921123618653
chr2	81174000	81175000	-1.3863047577277228
chr2	81175000	81176000	-1.9796257763217857
chr2	81176000	81177000	-1.032379615913943
chr2	81177000	81178000	-0.7992983299604498
chr2	81178000	81179000	0.09466382477840098
chr2	81179000	81180000	-5.088927224976276
chr2	81180000	81181000	-2.5368172053974316
chr2	81181000	81182000	-1.6816616244197424
chr2	81182000	81183000	-2.3549055062346453
chr2	81183000	81184000	-1.1765863974175736
chr2	81184000	81185000	-1.3991692100373474
chr2	81185000	81186000	-1.4824987878946414
chr2	81186000	81187000	-2.6929453824744094
chr2	81187000	81188000	-2.3556384854071677
chr2	81188000	81189000	-0.2998035065109961
chr2	81189000	81190000	-3.012670707452226
chr2	81190000	81191000	-0.3321516941475903
chr2	81191000	81192000	-2.548391291713195
chr2	81192000	81193000	-1.2302992785379119
chr2	81196000	81197000	-0.9352207813087882
chr2	81197000	81198000	0.2432584838789433
chr2	81198000	81199000	-1.6026208778384694
chr2	81199000	81200000	-1.7577646116120176
chr2	81200000	81201000	-0.6937479650657769
chr2	81201000	81202000	-2.4259880589396516
chr2	81202000	81203000	-1.923326907398888
chr2	81203000	81204000	-1.1969155992579104
chr2	81204000	81205000	-0.9070794663836862
chr2	81205000	81206000	-1.7678374186781631
chr2	81206000	81207000	-0.8302111403879578
chr2	81207000	81208000	-1.1706084388118598
chr2	81209000	81210000	-2.1846914073575507
chr2	81210000	81211000	-1.5034901424404117
chr2	81211000	81212000	-0.04870788530333264
chr2	81212000	81213000	-1.1166795560060179
chr2	81213000	81214000	-1.6800327329047624
chr2	81214000	81215000	-0.9468501402854228
chr2	81215000	81216000	-0.4901425529497555
chr2	81216000	81217000	-2.324951739402468
chr2	81217000	81218000	-1.9244217314507057
chr2	81218000	81219000	-2.542516741292001
chr2	81220000	81221000	-2.8955602355335373
chr2	81222000	81223000	-2.956062735714101
chr2	81223000	81224000	-0.9851768036689518
chr2	81225000	81226000	-1.0114758111863693
chr2	81226000	81227000	-1.182546552095999
chr2	81227000	81228000	-0.6680852245409924
chr2	81228000	81229000	-2.9355578865129055
chr2	81229000	81230000	-2.2860790749621365
chr2	81231000	81232000	-2.6716523115058584
chr2	81232000	81233000	-0.40519976964819593
chr2	81233000	81234000	-2.2827461147578325
chr2	81234000	81235000	-3.5324828166169087
chr2	81235000	81236000	-1.8927466734681975
chr2	81236000	81237000	-2.0069695417889677
chr2	81237000	81238000	-1.697529865383288
chr2	81238000	81239000	-0.6972828633218725
chr2	81239000	81240000	-0.4279350739102216
chr2	81240000	81241000	-2.285456600032184
chr2	81241000	81242000	-2.2363850221775854
chr2	81242000	81243000	-1.771521901325106
chr2	81243000	81244000	-0.9322096421106788
chr2	81244000	81245000	-0.48415949807110525
chr2	81245000	81246000	-0.42668638370469203
chr2	81246000	81247000	-1.2783896315243355
chr2	81247000	81248000	-1.3257908164457468
chr2	81248000	81249000	-1.1582595768254105
chr2	81249000	81250000	-0.21206150761993273
chr2	81253000	81254000	-3.8192830537268057
chr2	81255000	81256000	-0.5606892659573914
chr2	81256000	81257000	1.1746734894293012
chr2	81257000	81258000	-1.0238118770278615
chr2	81258000	81259000	-0.593215137005337
chr2	81260000	81261000	-3.081601749811638
chr2	81261000	81262000	-0.48513850413904197
chr2	81262000	81263000	0.13118083793402058
chr2	81263000	81264000	0.5014504526720972
chr2	81264000	81265000	-2.115579053692243
chr2	81265000	81266000	-0.3262561071054782
chr2	81266000	81267000	-2.1235247589342836
chr2	81267000	81268000	-0.6545125976675759
chr2	81268000	81269000	-2.6369378416365796
chr2	81272000	81273000	-1.9156820442729507
chr2	81273000	81274000	-0.5243564183107638
chr2	81274000	81275000	0.16846166772221585
chr2	81276000	81277000	-1.6224890578245257
chr2	81277000	81278000	-2.283695302992023
chr2	81278000	81279000	-1.6649592969141733
chr2	81279000	81280000	-0.9057447876334547
chr2	81280000	81281000	-1.441744397391468
chr2	81281000	81282000	-0.48511915379397536
chr2	81283000	81284000	-0.05618520308121346
chr2	81284000	81285000	-3.5470154264507507
chr2	81285000	81286000	-1.507078186336981
chr2	81286000	81287000	-1.7909747278471477
chr2	81287000	81288000	-2.4271098520613954
chr2	81288000	81289000	-0.9295612019597671
chr2	81289000	81290000	-1.1577857503934599
chr2	81290000	81291000	-2.6436349338886584
chr2	81291000	81292000	-2.260413044804783
chr2	81292000	81293000	-1.4336569094337654
chr2	81293000	81294000	-1.2169011429948795
chr2	81294000	81295000	-2.9948909633672067
chr2	81295000	81296000	-2.40508018684762
chr2	81296000	81297000	-1.60232138438136
chr2	81297000	81298000	-2.5473159415978857
chr2	81298000	81299000	-0.8838929484372872
chr2	81299000	81300000	-1.5872081377270368
chr2	81300000	81301000	-2.452180545417004
chr2	81301000	81302000	-1.2865039146326818
chr2	81302000	81303000	-1.5649329231877318
chr2	81303000	81304000	-0.06389889525632328
chr2	81304000	81305000	-1.1345284873091022
chr2	81305000	81306000	0.19102044245835578
chr2	81306000	81307000	0.17412603686194703
chr2	81309000	81310000	-1.0566109236917252
chr2	81310000	81311000	-2.519213869728179
chr2	81311000	81312000	-2.2839886461837176
chr2	81312000	81313000	-0.8995254496131088
chr2	81313000	81314000	-1.6163243469181072
chr2	81316000	81317000	-1.8360897496898685
chr2	81317000	81318000	-1.2419722798702837
chr2	81318000	81319000	-1.183097631601865
chr2	81319000	81320000	-5.346548420052772
chr2	81320000	81321000	-0.22592897928955397
chr2	81321000	81322000	-1.743882990379273
chr2	81322000	81323000	0.48284344921529543
chr2	81323000	81324000	-2.0418613974283297
chr2	81324000	81325000	-0.33308820151904067
chr2	81325000	81326000	-1.046929605187361
chr2	81326000	81327000	-1.1046198147822242
chr2	81327000	81328000	0.24530589543904333
chr2	81328000	81329000	-0.6211832580022648
chr2	81329000	81330000	-0.8270883302910029
chr2	81330000	81331000	-2.144496649086039
chr2	81331000	81332000	-4.475294728313462
chr2	81334000	81335000	-1.738363888697364
chr2	81336000	81337000	-0.49640689321712467
chr2	81337000	81338000	-1.9553670299476402
chr2	81339000	81340000	-1.9511923520807362
chr2	81340000	81341000	-1.5496449337841256
chr2	81341000	81342000	-0.9955180126875316
chr2	81342000	81343000	-0.6365478075333267
chr2	81343000	81344000	0.050179626088526975
chr2	81344000	81345000	0.08360411612758606
chr2	81345000	81346000	0.08118087966728031
chr2	81346000	81347000	-1.511479317415046
chr2	81347000	81348000	0.4122488737663285
chr2	81354000	81355000	-2.5683040583506473
chr2	81355000	81356000	-0.5997722387802429
chr2	81356000	81357000	-2.771161713671586
chr2	81358000	81359000	-7.994383759783636
chr2	81360000	81361000	-3.8337665245740777
chr2	81361000	81362000	-2.8492695176857823
chr2	81362000	81363000	-0.9205528995584046
chr2	81364000	81365000	-2.682629273349388
chr2	81365000	81366000	-1.9406961011259614
chr2	81366000	81367000	-1.5472198282446603
chr2	81367000	81368000	-1.6325933799647132
chr2	81368000	81369000	-1.7193624290743539
chr2	81369000	81370000	-0.25468373901818686
chr2	81370000	81371000	-1.1946534185417081
chr2	81371000	81372000	0.0053391673363912704
chr2	81373000	81374000	-0.21107062340086155
chr2	81374000	81375000	0.22544942975454696
chr2	81375000	81376000	-0.3702200340521777
chr2	81376000	81377000	-0.4774122488296009
chr2	81378000	81379000	-0.5560410450552367
chr2	81379000	81380000	-0.38563213342719743
chr2	81380000	81381000	-0.7353962666397883
chr2	81381000	81382000	0.10668910814398053
chr2	81383000	81384000	0.33330043392133535
chr2	81384000	81385000	-0.7411224036661157
chr2	81386000	81387000	-0.41347904984826495
chr2	81387000	81388000	-1.820128354877737
chr2	81388000	81389000	0.9641420966613877
chr2	81389000	81390000	0.46887217547697374
chr2	81390000	81391000	0.3269208053373532
chr2	81391000	81392000	2.215559668387671
chr2	81392000	81393000	-0.1433789182295361
chr2	81393000	81394000	1.9870408384864109
chr2	81394000	81395000	-0.4882846346184867
chr2	81395000	81396000	-1.317387039926451
chr2	81396000	81397000	0.3772888428218563
chr2	81397000	81398000	0.4686912931174962
chr2	81398000	81399000	-3.2202115922096364
chr2	81399000	81400000	0.8024142101457079
chr2	81400000	81401000	1.7947474235682597
chr2	81401000	81402000	-0.3791794529854919
chr2	81402000	81403000	0.7969585430981697
chr2	81403000	81404000	-0.4922908958686808
chr2	81404000	81405000	-1.0986042664429605
chr2	81406000	81407000	0.35910706280019855
chr2	81407000	81408000	0.13615373260809946
chr2	81410000	81411000	-2.42035831239474
chr2	81411000	81412000	-0.9499488451447459
chr2	81412000	81413000	-0.9796913268129445
chr2	81413000	81414000	-1.2601682001307968
chr2	81414000	81415000	-1.1818424639424023
chr2	81415000	81416000	-1.5403065454907348
chr2	81416000	81417000	-0.7477066286209543
chr2	81417000	81418000	-0.5957754354045732
chr2	81418000	81419000	-1.5626474160057298
chr2	81419000	81420000	-2.105185148433639
chr2	81421000	81422000	-1.1233805659838099
chr2	81422000	81423000	-0.9442205899402808
chr2	81423000	81424000	-1.2847940138237883
chr2	81424000	81425000	-3.685183521001222
chr2	81425000	81426000	-1.8107571942649163
chr2	81426000	81427000	-2.8308298510442698
chr2	81427000	81428000	-2.403530210710118
chr2	81428000	81429000	-1.0011374634556056
chr2	81429000	81430000	-2.0620942711270396
chr2	81431000	81432000	-1.417625569892951
chr2	81432000	81433000	-0.19570333878937665
chr2	81433000	81434000	0.40037419145823966
chr2	81434000	81435000	-0.3403215906260252
chr2	81436000	81437000	-1.3228278067042223
chr2	81437000	81438000	-0.5289226934620914
chr2	81438000	81439000	-2.391297795656117
chr2	81440000	81441000	-1.0005399496982406
chr2	81441000	81442000	-3.2724989913384492
chr2	81442000	81443000	0.47697612900038777
chr2	81443000	81444000	-0.4086022824318419
chr2	81444000	81445000	-2.3975529537306133
chr2	81445000	81446000	-0.5948537309291524
chr2	81446000	81447000	-1.6755463653799199
chr2	81447000	81448000	0.103378315930385
chr2	81448000	81449000	-0.8365550723356734
chr2	81449000	81450000	-2.642053585296429
chr2	81450000	81451000	-1.5530843299629482
chr2	81451000	81452000	-0.7017969313345319
chr2	81453000	81454000	1.3321266070529385
chr2	81454000	81455000	-0.6730508406730861
chr2	81455000	81456000	-1.036051551258125
chr2	81456000	81457000	-1.3895328926286505
chr2	81457000	81458000	-1.576040072842283
chr2	81458000	81459000	0.46865026648333147
chr2	81459000	81460000	0.07609464925156914
chr2	81460000	81461000	-1.190511323444162
chr2	81461000	81462000	0.5114014239953685
chr2	81462000	81463000	-0.7867093704085288
chr2	81463000	81464000	-0.6418017703082811
chr2	81464000	81465000	0.2599881604714997
chr2	81465000	81466000	0.44750825448814613
chr2	81466000	81467000	-0.13335618805064842
chr2	81467000	81468000	2.696709108810816
chr2	81468000	81469000	-1.2634424071475836
chr2	81469000	81470000	0.7470638699885254
chr2	81470000	81471000	0.8095605485999025
chr2	81471000	81472000	-0.5674383902906998
chr2	81472000	81473000	0.8831727246287656
chr2	81473000	81474000	-0.7951662723912042
chr2	81474000	81475000	0.06970203497508283
chr2	81476000	81477000	0.7789322281367457
chr2	81477000	81478000	-0.07244181800494305
chr2	81478000	81479000	-3.288927488980491
chr2	81479000	81480000	-0.937475474503223
chr2	81480000	81481000	-0.8148177403020195
chr2	81481000	81482000	-1.1694709246816892
chr2	81482000	81483000	-1.8422402338544968
chr2	81484000	81485000	-2.062616989548556
chr2	81485000	81486000	-0.051485978366796095
chr2	81486000	81487000	-2.0787895871001467
chr2	81487000	81488000	-0.4776377086525791
chr2	81488000	81489000	-2.4411064433183087
chr2	81489000	81490000	-1.6067394797381869
chr2	81490000	81491000	-2.4304143582852964
chr2	81492000	81493000	-1.2529966279993927
chr2	81493000	81494000	-0.37402230790090896
chr2	81494000	81495000	-0.7913392011672846
chr2	81496000	81497000	-0.8702939524800294
chr2	81497000	81498000	-1.8379069048243604
chr2	81498000	81499000	0.15012945441596645
chr2	81500000	81501000	-0.49530287188769473
chr2	81501000	81502000	0.8426389890943691
chr2	81502000	81503000	0.04349595910198606
chr2	81503000	81504000	-0.2696780831761911
chr2	81504000	81505000	-0.8842302641054905
chr2	81505000	81506000	-0.2557171927914377
chr2	81506000	81507000	-2.045148083714066
chr2	81507000	81508000	-1.3590108580582707
chr2	81508000	81509000	-0.21691379825581708
chr2	81509000	81510000	-0.713983579636973
chr2	81511000	81512000	0.20239316600648935
chr2	81512000	81513000	-0.5772611593786474
chr2	81513000	81514000	1.3094095373876118
chr2	81514000	81515000	-0.8146941323115257
chr2	81515000	81516000	1.155297354645277
chr2	81517000	81518000	0.16299905159633168
chr2	81518000	81519000	-0.1477062926847148
chr2	81519000	81520000	1.8144904502443384
chr2	81520000	81521000	0.7253686808786755
chr2	81521000	81522000	-0.24122256276188742
chr2	81522000	81523000	-1.0058763756836844
chr2	81523000	81524000	-0.8724252567636274
chr2	81525000	81526000	-0.4722019703349216
chr2	81528000	81529000	-1.7312481296318942
chr2	81530000	81531000	-1.0422828824145336
chr2	81531000	81532000	1.0067890259178152
chr2	81532000	81533000	-0.2706133133222879
chr2	81533000	81534000	-1.9597394931940828
chr2	81534000	81535000	-0.9788460097056835
chr2	81535000	81536000	-0.7192809190686581
chr2	81536000	81537000	-0.8292552355341319
chr2	81537000	81538000	-1.5971310206882348
chr2	81538000	81539000	0.09071002304659519
chr2	81540000	81541000	-2.147353487202597
chr2	81541000	81542000	-0.7828138115001404
chr2	81542000	81543000	-1.8026368969027147
chr2	81543000	81544000	0.31642527951591365
chr2	81545000	81546000	-0.846752133450494
chr2	81546000	81547000	-0.880464129590806
chr2	81547000	81548000	-1.3879597343959649
chr2	81548000	81549000	-0.9277069142548677
chr2	81549000	81550000	0.6766204447262774
chr2	81550000	81551000	-0.5488985910792209
chr2	81553000	81554000	-0.3542527758985191
chr2	81554000	81555000	-0.4918447673488151
chr2	81555000	81556000	-3.7281305896964247
chr2	81556000	81557000	-3.853759264137138
chr2	81557000	81558000	-2.5209710335470854
chr2	81558000	81559000	-6.443817103368732
chr2	81559000	81560000	-3.041862157022285
chr2	81560000	81561000	-1.4158783222213354
chr2	81561000	81562000	-0.5926881840860486
chr2	81564000	81565000	-3.319417154449894
chr2	81565000	81566000	-3.174142522536815
chr2	81566000	81567000	-1.112650567636867
chr2	81567000	81568000	0.21538035081091012
chr2	81568000	81569000	-0.7462073377282312
chr2	81569000	81570000	-1.2315176074065786
chr2	81570000	81571000	-0.9221038481845188
chr2	81571000	81572000	-0.9335763207302432
chr2	81572000	81573000	-0.8384529202784288
chr2	81573000	81574000	-0.16882111415531673
chr2	81575000	81576000	-0.050410902617047566
chr2	81576000	81577000	0.31584235922322307
chr2	81577000	81578000	1.4485522828112674
chr2	81578000	81579000	2.286729407082876
chr2	81579000	81580000	-1.6668814229943036
chr2	81580000	81581000	-0.7034093822836264
chr2	81581000	81582000	-1.443157156638571
chr2	81582000	81583000	-0.5862820308470227
chr2	81583000	81584000	-0.5295064465025071
chr2	81584000	81585000	0.7673751898543728
chr2	81585000	81586000	0.5083351402812112
chr2	81586000	81587000	-0.13378495699839946
chr2	81587000	81588000	-0.3518397951068504
chr2	81588000	81589000	-0.3907633220415491
chr2	81589000	81590000	-0.059564160560101144
chr2	81590000	81591000	0.24979241119037268
chr2	81591000	81592000	0.7225948561828125
chr2	81592000	81593000	-0.7853834862738035
chr2	81593000	81594000	-1.0326009886187149
chr2	81595000	81596000	-0.8761224960150972
chr2	81596000	81597000	-0.6848504502904187
chr2	81597000	81598000	-1.6495973479228505
chr2	81598000	81599000	-0.19787275558813067
chr2	81599000	81600000	-1.6353069124996729
chr2	81600000	81601000	-1.5559829711255428
chr2	81601000	81602000	-2.4346118915322017
chr2	81602000	81603000	-1.8402088000054013
chr2	81603000	81604000	-0.8709057605868816
chr2	81604000	81605000	-2.559348880327097
chr2	81605000	81606000	-1.0599312460675632
chr2	81606000	81607000	-0.1727745504163616
chr2	81610000	81611000	-5.331195294950801
chr2	81611000	81612000	-2.6307426576899546
chr2	81612000	81613000	-3.485476693439633
chr2	81613000	81614000	-3.33418487155726
chr2	81614000	81615000	-1.7640148616224
chr2	81615000	81616000	-1.9083178761642179
chr2	81616000	81617000	-1.34138560482803
chr2	81617000	81618000	0.337577057521105
chr2	81618000	81619000	-2.764927036172638
chr2	81620000	81621000	-2.738858402424379
chr2	81621000	81622000	-2.473466318052291
chr2	81622000	81623000	-0.9126720629670818
chr2	81623000	81624000	-1.232304841480406
chr2	81624000	81625000	-0.9950757653847826
chr2	81625000	81626000	-2.3908972155895523
chr2	81626000	81627000	-1.470427350550386
chr2	81627000	81628000	-1.0979721371676412
chr2	81629000	81630000	-1.8160003932112527
chr2	81630000	81631000	-1.2434494919605288
chr2	81631000	81632000	-1.1659936239709965
chr2	81632000	81633000	-1.2594322613300066
chr2	81633000	81634000	-2.8571757814230745
chr2	81634000	81635000	0.2768231250188831
chr2	81635000	81636000	-1.8119928197771806
chr2	81636000	81637000	-4.441609002491274
chr2	81640000	81641000	-2.0263199491101287
chr2	81641000	81642000	-0.18956490074040414
chr2	81642000	81643000	-0.7732646892866886
chr2	81643000	81644000	0.6788305022128366
chr2	81644000	81645000	-0.009555018212947087
chr2	81645000	81646000	-0.37348840234448727
chr2	81646000	81647000	-0.956823361347046
chr2	81647000	81648000	-0.8715049514152805
chr2	81648000	81649000	-2.441185672222058
chr2	81649000	81650000	-0.2524593091797888
chr2	81650000	81651000	-0.15389671391209234
chr2	81651000	81652000	-0.11884958465040488
chr2	81652000	81653000	-0.7024071084940873
chr2	81653000	81654000	-1.222347116429622
chr2	81654000	81655000	1.2416853965637242
chr2	81655000	81656000	-0.2908979575766951
chr2	81656000	81657000	-3.3827556952962707
chr2	81657000	81658000	-2.309066571561844
chr2	81658000	81659000	-1.8848215381904003
chr2	81659000	81660000	0.07460849259502786
chr2	81660000	81661000	-0.405790248190109
chr2	81661000	81662000	-0.8088088164700679
chr2	81662000	81663000	0.6236934968859396
chr2	81663000	81664000	-1.3974902276670806
chr2	81664000	81665000	-0.28006867453515566
chr2	81665000	81666000	-1.5088800816546393
chr2	81666000	81667000	-0.49632063085510186
chr2	81667000	81668000	-1.3986346610797886
chr2	81668000	81669000	-1.9565072739960474
chr2	81669000	81670000	-2.775751162925545
chr2	81670000	81671000	-0.3584283933686615
chr2	81671000	81672000	-1.7180361402555762
chr2	81672000	81673000	0.11316252132244459
chr2	81673000	81674000	0.2155687132049764
chr2	81674000	81675000	-1.0869369167994223
chr2	81675000	81676000	-2.0686020054385623
chr2	81676000	81677000	-1.7393517853788738
chr2	81677000	81678000	0.5382249139691669
chr2	81678000	81679000	0.5011152164451942
chr2	81679000	81680000	1.770813801060173
chr2	81680000	81681000	-0.9364432801184408
chr2	81682000	81683000	-1.2662830393333522
chr2	81683000	81684000	-1.8589579188122896
chr2	81684000	81685000	1.187093303159357
chr2	81685000	81686000	-1.4907804213289566
chr2	81686000	81687000	-1.0035894467134765
chr2	81687000	81688000	-0.41081349650235655
chr2	81688000	81689000	-2.055030776404516
chr2	81689000	81690000	-0.9440878576911493
chr2	81691000	81692000	0.1317626218300732
chr2	81692000	81693000	1.1836601180628545
chr2	81693000	81694000	-0.08165499349030736
chr2	81694000	81695000	-0.288460304103619
chr2	81695000	81696000	-0.8238484748657106
chr2	81696000	81697000	-0.2665259688289963
chr2	81698000	81699000	-0.49705043979787955
chr2	81699000	81700000	-1.3996068537937671
chr2	81700000	81701000	0.20413573664652512
chr2	81702000	81703000	0.651461573215262
chr2	81703000	81704000	-0.41920836957399865
chr2	81704000	81705000	0.21168033598607713
chr2	81705000	81706000	-0.9073523084716637
chr2	81706000	81707000	-1.1340970218504571
chr2	81708000	81709000	0.15471137855505623
chr2	81709000	81710000	-1.3490785020754021
chr2	81711000	81712000	0.9446484416219187
chr2	81712000	81713000	-1.4702404500979915
chr2	81714000	81715000	-0.6593689772551908
chr2	81715000	81716000	-1.7563393012606126
chr2	81716000	81717000	-0.01446626671578872
chr2	81717000	81718000	-0.5041312611154892
chr2	81718000	81719000	-2.0338084972569317
chr2	81719000	81720000	-0.9636790903171353
chr2	81720000	81721000	1.722014579234484
chr2	81721000	81722000	-2.8174744128313964
chr2	81722000	81723000	-1.5158113736657868
chr2	81724000	81725000	-0.7265264020515944
chr2	81725000	81726000	-2.809655996393868
chr2	81726000	81727000	-1.2152541651566198
chr2	81727000	81728000	-0.6065030521154731
chr2	81729000	81730000	0.2337000594038829
chr2	81730000	81731000	-0.6766222450310803
chr2	81731000	81732000	-0.36553277826256375
chr2	81732000	81733000	0.05523047135110695
chr2	81733000	81734000	-1.1237875620276452
chr2	81734000	81735000	-1.436527862690841
chr2	81735000	81736000	0.43991472615647154
chr2	81736000	81737000	0.19403512076700835
chr2	81737000	81738000	-0.06708094146784976
chr2	81738000	81739000	-0.4863209624888043
chr2	81739000	81740000	-2.9802691738019176
chr2	81740000	81741000	-0.5160891686203021
chr2	81741000	81742000	-0.6575144121117533
chr2	81743000	81744000	-1.1114457526743116
chr2	81744000	81745000	-0.21925857673564503
chr2	81746000	81747000	-0.29825822217098413
chr2	81747000	81748000	-0.044309982603997274
chr2	81748000	81749000	-1.398217575454335
chr2	81749000	81750000	-2.121471109740033
chr2	81750000	81751000	-1.0253572820086976
chr2	81751000	81752000	0.2613353383881057
chr2	81752000	81753000	0.2659451308315843
chr2	81753000	81754000	-1.900982312731714
chr2	81755000	81756000	-0.9640566243449967
chr2	81756000	81757000	-0.5423791296768835
chr2	81757000	81758000	0.289564582499556
chr2	81758000	81759000	-0.9670832368941934
chr2	81759000	81760000	-1.451416375296278
chr2	81760000	81761000	-2.3726482356359537
chr2	81761000	81762000	-1.6354900430729118
chr2	81762000	81763000	-1.9672246831670002
chr2	81763000	81764000	-2.464942189488316
chr2	81764000	81765000	-1.8845123917538298
chr2	81765000	81766000	-0.21650413708392158
chr2	81766000	81767000	0.30090656481216027
chr2	81767000	81768000	0.017545124235513354
chr2	81768000	81769000	-0.9417626344615662
chr2	81769000	81770000	-1.646615591943385
chr2	81771000	81772000	-0.710783141328673
chr2	81772000	81773000	-0.5957320457236503
chr2	81773000	81774000	-1.798931083716976
chr2	81774000	81775000	1.2462126113390553
chr2	81775000	81776000	0.918115557398796
chr2	81776000	81777000	-1.4814625250737496
chr2	81777000	81778000	-0.7923409795467469
chr2	81778000	81779000	-0.06549815922735058
chr2	81779000	81780000	2.083155622322895
chr2	81780000	81781000	0.6356119835867216
chr2	81782000	81783000	-0.8237757410292706
chr2	81783000	81784000	1.3565413773790125
chr2	81784000	81785000	-0.3030715483404513
chr2	81785000	81786000	-0.7681093408388079
chr2	81786000	81787000	-0.3490563178715612
chr2	81787000	81788000	0.18824382424721098
chr2	81788000	81789000	0.7017257757971059
chr2	81789000	81790000	-1.4347053887116443
chr2	81790000	81791000	-0.3378084582078987
chr2	81791000	81792000	-0.9420366670013155
chr2	81792000	81793000	0.7905715778334492
chr2	81793000	81794000	-1.4665216130159027
chr2	81794000	81795000	1.0583232783877738
chr2	81797000	81798000	-1.628140643307133
chr2	81799000	81800000	-1.3225771638929695
chr2	81800000	81801000	-0.919877766139422
chr2	81801000	81802000	0.467771550044625
chr2	81802000	81803000	-0.02225958856760206
chr2	81804000	81805000	-1.5697394146710393
chr2	81805000	81806000	-1.218784332568525
chr2	81808000	81809000	0.2623370030037943
chr2	81809000	81810000	0.19560391684814976
chr2	81810000	81811000	-1.1220028502300257
chr2	81812000	81813000	-0.7677532981969174
chr2	81813000	81814000	-1.0306732798913742
chr2	81814000	81815000	-1.565000321347599
chr2	81815000	81816000	-1.310606868719747
chr2	81816000	81817000	-0.8699960955446657
chr2	81817000	81818000	-1.608024543726867
chr2	81818000	81819000	-1.2350474301539913
chr2	81823000	81824000	0.7245779897742542
chr2	81824000	81825000	-1.7100452756426294
chr2	81825000	81826000	0.37934250949965687
chr2	81826000	81827000	-0.11473024969281237
chr2	81827000	81828000	-2.466827270064351
chr2	81828000	81829000	1.143250099175711
chr2	81829000	81830000	-1.4758197542520457
chr2	81831000	81832000	-1.7882869031265156
chr2	81832000	81833000	-1.8656021870270612
chr2	81836000	81837000	-1.1175498202801615
chr2	81837000	81838000	0.22104284552094725
chr2	81839000	81840000	-1.6133492891204337
chr2	81840000	81841000	-2.298603104673654
chr2	81841000	81842000	-3.3823482313636957
chr2	81842000	81843000	-3.6557614610405498
chr2	81843000	81844000	-2.806184039339998
chr2	81844000	81845000	-5.1604877479114055
chr2	81846000	81847000	0.2891543396010386
chr2	81847000	81848000	-0.4167760229992682
chr2	81848000	81849000	-1.9743022840681566
chr2	81850000	81851000	-0.3187161507502645
chr2	81852000	81853000	-0.9544607221727724
chr2	81854000	81855000	0.2354167595517018
chr2	81855000	81856000	-2.7875480832986526
chr2	81856000	81857000	-0.7609882693527583
chr2	81857000	81858000	-1.878293427306953
chr2	81858000	81859000	0.8558726378442225
chr2	81859000	81860000	-3.844647576687944
chr2	81860000	81861000	-1.1090349505928991
chr2	81861000	81862000	-1.768505580316429
chr2	81862000	81863000	-2.171850719052121
chr2	81863000	81864000	-2.3994529226352586
chr2	81864000	81865000	-0.26736468703845107
chr2	81865000	81866000	-1.1371214889393255
chr2	81866000	81867000	-3.62448753049244
chr2	81867000	81868000	-0.9663556896689993
chr2	81868000	81869000	1.9938926188717754
chr2	81871000	81872000	-0.9831621919899238
chr2	81872000	81873000	0.035330170037896215
chr2	81873000	81874000	-0.3143419856330486
chr2	81874000	81875000	-0.27650976953845513
chr2	81875000	81876000	-3.547673117582693
chr2	81876000	81877000	-1.5570115723412992
chr2	81877000	81878000	-0.35172078646664456
chr2	81879000	81880000	-1.652246507586507
chr2	81880000	81881000	-1.1556232114159046
chr2	81881000	81882000	-1.1012552132838334
chr2	81882000	81883000	-2.6263285480732756
chr2	81883000	81884000	-1.3606620528070328
chr2	81884000	81885000	-1.0498623414624653
chr2	81885000	81886000	-1.6837773196809367
chr2	81886000	81887000	-1.8239130044490761
chr2	81888000	81889000	-0.4190790379857863
chr2	81889000	81890000	-2.765599709190879
chr2	81890000	81891000	-0.4062662847929582
chr2	81891000	81892000	-2.3103300291693403
chr2	81892000	81893000	-1.7078842998929955
chr2	81893000	81894000	1.6735155850888292
chr2	81894000	81895000	0.5436318372133666
chr2	81895000	81896000	-0.1234016577801989
chr2	81896000	81897000	0.7613619719888925
chr2	81897000	81898000	-0.9978356682417194
chr2	81898000	81899000	-1.8275987491545926
chr2	81899000	81900000	-1.0682639037413584
chr2	81900000	81901000	-1.2150585718527103
chr2	81901000	81902000	-2.7164550758682653
chr2	81902000	81903000	-1.8324357566225247
chr2	81903000	81904000	-1.4084173182903896
chr2	81904000	81905000	0.2879210013652284
chr2	81905000	81906000	-1.8455376221428508
chr2	81906000	81907000	-2.1318682130790716
chr2	81907000	81908000	-0.18111655656100137
chr2	81908000	81909000	-0.997439992641725
chr2	81909000	81910000	-0.2775692649360839
chr2	81910000	81911000	0.7860101214477428
chr2	81911000	81912000	-2.6662697127723907
chr2	81912000	81913000	-0.3580464862652394
chr2	81913000	81914000	-1.9188461922053646
chr2	81914000	81915000	0.19453156181205414
chr2	81916000	81917000	-1.3889069079564293
chr2	81917000	81918000	-5.520079046877119
chr2	81918000	81919000	-7.096639320794894
chr2	81919000	81920000	-3.000383926950035
chr2	81920000	81921000	-7.431959184815139
chr2	81921000	81922000	-3.99886506125561
chr2	81922000	81923000	-1.3249575841543464
chr2	81923000	81924000	-2.41824971227278
chr2	81924000	81925000	-1.7057662845154375
chr2	81925000	81926000	-1.1516854095637892
chr2	81927000	81928000	-0.16424241239670204
chr2	81928000	81929000	-0.5205804276286429
chr2	81930000	81931000	-1.4968395866951074
chr2	81931000	81932000	-1.1107428899117053
chr2	81932000	81933000	-2.9519823191709778
chr2	81934000	81935000	0.6402669763450913
chr2	81935000	81936000	-0.5348922870803143
chr2	81936000	81937000	-0.3193593436309484
chr2	81938000	81939000	0.14727537510725477
chr2	81939000	81940000	-0.8270434992429367
chr2	81941000	81942000	-0.31010595290440923
chr2	81942000	81943000	-0.33073765095417046
chr2	81943000	81944000	-0.6148216893552807
chr2	81944000	81945000	-1.2942467129034034
chr2	81945000	81946000	-0.0860610557494593
chr2	81950000	81951000	1.1181015962334466
chr2	81951000	81952000	-2.2829217788659113
chr2	81952000	81953000	-2.6960566269203468
chr2	81953000	81954000	-0.4542992519418265
chr2	81954000	81955000	-0.018195638695457702
chr2	81956000	81957000	-1.0734984275002142
chr2	81957000	81958000	-3.1065660925579293
chr2	81958000	81959000	-1.6765646473582188
chr2	81959000	81960000	-0.6183616580669106
chr2	81961000	81962000	-0.9475339026566664
chr2	81967000	81968000	-2.693723297007436
chr2	81968000	81969000	-0.8156190762891592
chr2	81969000	81970000	-1.819774510614895
chr2	81970000	81971000	-1.009684496108147
chr2	81971000	81972000	-0.12888551142005997
chr2	81972000	81973000	0.172243998595067
chr2	81973000	81974000	-0.27777423170322313
chr2	81974000	81975000	-0.7429921725706453
chr2	81975000	81976000	-0.9287716907378344
chr2	81977000	81978000	-0.44011048587270174
chr2	81979000	81980000	-0.8209172999725585
chr2	81980000	81981000	-0.47566243227704375
chr2	81981000	81982000	0.175662007560418
chr2	81982000	81983000	-0.043426365431962884
chr2	81984000	81985000	-1.1518708963310031
chr2	81985000	81986000	-3.0687571800468807
chr2	81986000	81987000	-4.33523250724303
chr2	81987000	81988000	-1.633725796676546
chr2	81988000	81989000	-1.6414279601292545
chr2	81989000	81990000	-1.0603106934492375
chr2	81990000	81991000	0.746775776824654
chr2	81991000	81992000	-1.224912510862243
chr2	81992000	81993000	0.41077593820845687
chr2	81993000	81994000	-0.19524501915174491
chr2	81994000	81995000	-0.16081942211712863
chr2	81995000	81996000	-2.172631367512888
chr2	81996000	81997000	-0.5477413724821051
chr2	81997000	81998000	1.1420863682338216
chr2	81998000	81999000	1.9713723283732505
chr2	81999000	82000000	-0.0873673269508088
chr2	82000000	82001000	1.1755362883482035
chr2	82001000	82002000	-0.4604398099124824
chr2	82002000	82003000	0.5203508276078396
chr2	82003000	82004000	0.8268572831424545
chr2	82004000	82005000	-0.5594761421494733
chr2	82005000	82006000	-1.0580773773392642
chr2	82007000	82008000	0.4099736962019892
chr2	82008000	82009000	-0.10884704789286362
chr2	82009000	82010000	-1.6587596258757333
chr2	82010000	82011000	-2.3384540151330375
chr2	82011000	82012000	-1.786058637071691
chr2	82013000	82014000	-0.9632174252528947
chr2	82015000	82016000	-1.7715257261893016
chr2	82016000	82017000	-2.859206307358227
chr2	82017000	82018000	-2.2521825077362005
chr2	82019000	82020000	-1.5336832368682716
chr2	82020000	82021000	-0.2284207725923546
chr2	82021000	82022000	-2.894097136297011
chr2	82022000	82023000	-0.6417463667430264
chr2	82023000	82024000	0.5480597536273921
chr2	82024000	82025000	-0.725018474412993
chr2	82025000	82026000	0.18905033394990434
chr2	82026000	82027000	-1.0922892322512174
chr2	82027000	82028000	0.05284765350928589
chr2	82028000	82029000	-2.743511953429892
chr2	82029000	82030000	-1.971567822342761
chr2	82030000	82031000	-0.9098433389631502
chr2	82032000	82033000	-2.959878131706716
chr2	82033000	82034000	-3.013265901431949
chr2	82034000	82035000	-1.9356039841635921
chr2	82035000	82036000	-0.8591467785297194
chr2	82036000	82037000	-1.1677741911862511
chr2	82037000	82038000	-3.0390508549265256
chr2	82038000	82039000	-1.0418945211253134
chr2	82039000	82040000	-2.0154463467967925
chr2	82040000	82041000	-5.244526954464064
chr2	82041000	82042000	1.6295913518840772
chr2	82042000	82043000	-0.10395996037828906
chr2	82047000	82048000	0.4461824007034719
chr2	82048000	82049000	0.1502546250789105
chr2	82049000	82050000	-0.6390984601517575
chr2	82050000	82051000	-2.0054267239866226
chr2	82051000	82052000	-3.447293496534687
chr2	82053000	82054000	-0.5665120167479877
chr2	82054000	82055000	1.1641110173958082
chr2	82056000	82057000	-1.5931186905958998
chr2	82057000	82058000	-1.355329319209025
chr2	82058000	82059000	0.28831287723832416
chr2	82059000	82060000	-1.0717695377978975
chr2	82060000	82061000	-0.9175358398326008
chr2	82061000	82062000	-1.7906094306800138
chr2	82063000	82064000	0.3059518244456383
chr2	82064000	82065000	-1.6034490159257213
chr2	82067000	82068000	-0.18945901749923283
chr2	82069000	82070000	-0.8432477312092268
chr2	82070000	82071000	-1.6758541172044479
chr2	82072000	82073000	0.47995487207565224
chr2	82073000	82074000	-1.2791405168910361
chr2	82074000	82075000	-1.189925165551342
chr2	82075000	82076000	-3.2757104250419924
chr2	82076000	82077000	-2.5675422345741015
chr2	82077000	82078000	-2.764569519021676
chr2	82078000	82079000	0.8104460362320732
chr2	82079000	82080000	-2.3132121855341765
chr2	82080000	82081000	0.17123201185976192
chr2	82081000	82082000	-1.3380905187182333
chr2	82082000	82083000	-3.639735116253808
chr2	82083000	82084000	-0.4433264122753615
chr2	82084000	82085000	-2.7585974906038144
chr2	82085000	82086000	-1.9225260954486159
chr2	82086000	82087000	-1.0431057503920922
chr2	82087000	82088000	-1.1764194887977477
chr2	82088000	82089000	-2.6360704454467854
chr2	82089000	82090000	-0.39978480891399465
chr2	82090000	82091000	-1.2130165284650771
chr2	82091000	82092000	-1.9162456708966995
chr2	82092000	82093000	-1.1419384275415512
chr2	82093000	82094000	0.7213444931483596
chr2	82094000	82095000	-1.1511309127397868
chr2	82095000	82096000	-0.4662042064416339
chr2	82096000	82097000	-0.9361397791558506
chr2	82097000	82098000	0.2661568499545932
chr2	82098000	82099000	-2.2460594196105537
chr2	82099000	82100000	-0.1739462487936963
chr2	82101000	82102000	-1.759842021690355
chr2	82102000	82103000	-2.4172348769508067
chr2	82103000	82104000	-0.999778546690835
chr2	82105000	82106000	-0.6040415257007073
chr2	82106000	82107000	-1.6628506139159125
chr2	82107000	82108000	-3.3331201975941744
chr2	82108000	82109000	-0.8634505255903514
chr2	82111000	82112000	-0.6090878219538765
chr2	82112000	82113000	-0.23017741735700767
chr2	82114000	82115000	-0.6967548930648392
chr2	82115000	82116000	-0.23523799640753612
chr2	82116000	82117000	-3.624787338495383
chr2	82117000	82118000	-2.7007069636734227
chr2	82118000	82119000	-1.4341289906260604
chr2	82119000	82120000	-1.442880820308224
chr2	82120000	82121000	-1.324807972601805
chr2	82121000	82122000	-0.4987840182667861
chr2	82122000	82123000	-1.1133063481674925
chr2	82123000	82124000	-0.5780667270870486
chr2	82124000	82125000	-0.6437609123115784
chr2	82125000	82126000	-0.530869792297972
chr2	82126000	82127000	-0.29009808716245716
chr2	82127000	82128000	0.24334055000000376
chr2	82128000	82129000	-1.048720324082043
chr2	82129000	82130000	-1.4743276426836351
chr2	82130000	82131000	-2.1636882161551076
chr2	82131000	82132000	-1.3105798921601963
chr2	82132000	82133000	-3.5238378343842904
chr2	82133000	82134000	-1.6984314294188316
chr2	82134000	82135000	-2.2334221658138227
chr2	82136000	82137000	-1.7775073151515115
chr2	82137000	82138000	-0.8457630426062299
chr2	82139000	82140000	-0.4063895724273956
chr2	82140000	82141000	-2.8887995805800397
chr2	82141000	82142000	-1.2716923158326274
chr2	82142000	82143000	-1.2244602761611802
chr2	82143000	82144000	-3.8845262043469306
chr2	82144000	82145000	-2.0041342892996754
chr2	82145000	82146000	-2.2113207197301255
chr2	82146000	82147000	-3.048121895175376
chr2	82147000	82148000	-1.4362685626495333
chr2	82148000	82149000	-1.6926368081378207
chr2	82149000	82150000	-1.6483624015316471
chr2	82150000	82151000	-1.154211361692024
chr2	82151000	82152000	-0.6134318420526068
chr2	82152000	82153000	-2.153908114874361
chr2	82153000	82154000	-1.3632676968429756
chr2	82154000	82155000	-0.4647781182610367
chr2	82155000	82156000	-1.3929437498467199
chr2	82157000	82158000	-0.5787287861489637
chr2	82158000	82159000	-0.9114315828937735
chr2	82159000	82160000	-2.055356662802795
chr2	82160000	82161000	-2.1801461142806096
chr2	82162000	82163000	-2.016957920640914
chr2	82163000	82164000	-0.6893890506525855
chr2	82164000	82165000	-2.229064340898707
chr2	82165000	82166000	-1.1429089862473336
chr2	82166000	82167000	-1.1230080953227084
chr2	82167000	82168000	-1.5043517032479272
chr2	82168000	82169000	-0.20586231791767606
chr2	82169000	82170000	-1.0213897932238412
chr2	82170000	82171000	-0.5358226874300643
chr2	82173000	82174000	-3.6952529279811595
chr2	82174000	82175000	-0.2821817062315407
chr2	82176000	82177000	-0.6296376887092917
chr2	82177000	82178000	-0.39366778939270697
chr2	82178000	82179000	-2.322323365894066
chr2	82179000	82180000	-1.1221572262316015
chr2	82180000	82181000	-3.0110915167711134
chr2	82181000	82182000	-2.7958256002862156
chr2	82182000	82183000	-0.8571674961135106
chr2	82183000	82184000	-0.09050779647435316
chr2	82184000	82185000	-0.7595796551057097
chr2	82189000	82190000	-2.977156495384892
chr2	82191000	82192000	-1.8199500701977385
chr2	82193000	82194000	-0.5955408339235799
chr2	82194000	82195000	-2.738701138218761
chr2	82195000	82196000	-4.002718710657448
chr2	82196000	82197000	-1.2853410980465712
chr2	82197000	82198000	-0.255619841896299
chr2	82198000	82199000	-2.5190788182722055
chr2	82199000	82200000	-0.7891285611875012
chr2	82200000	82201000	-2.7582472738459742
chr2	82202000	82203000	-1.729896066607631
chr2	82203000	82204000	-0.802527603513701
chr2	82208000	82209000	-2.4764322145434456
chr2	82209000	82210000	-3.659601193687741
chr2	82212000	82213000	-2.376998895584579
chr2	82213000	82214000	-1.2552845087928115
chr2	82214000	82215000	0.06066105123430278
chr2	82215000	82216000	0.8213308246905053
chr2	82216000	82217000	-1.7177486249079983
chr2	82217000	82218000	-0.26503853868839705
chr2	82218000	82219000	-2.877509102557446
chr2	82219000	82220000	-2.130644522794301
chr2	82220000	82221000	-1.1455264664692266
chr2	82221000	82222000	-1.952067756575237
chr2	82222000	82223000	-3.100628331864732
chr2	82223000	82224000	-2.4759690642915304
chr2	82224000	82225000	-2.2004612266340815
chr2	82225000	82226000	-0.75065813511624
chr2	82226000	82227000	-0.9843663304210871
chr2	82227000	82228000	-2.1197109936920335
chr2	82228000	82229000	-2.7254787039994826
chr2	82229000	82230000	-1.2881608789843821
chr2	82230000	82231000	-0.8219013720785474
chr2	82231000	82232000	-1.1740186635624812
chr2	82232000	82233000	-2.188753988670552
chr2	82233000	82234000	-0.7348132796364593
chr2	82234000	82235000	-1.5016521371248746
chr2	82235000	82236000	-1.4310772770021891
chr2	82236000	82237000	-1.2710509511319612
chr2	82237000	82238000	-0.18395840492840482
chr2	82238000	82239000	-1.9070226541667517
chr2	82239000	82240000	-0.6338367859742856
chr2	82240000	82241000	-2.8128737182066157
chr2	82241000	82242000	-3.3419378379728752
chr2	82244000	82245000	-0.01191235005600437
chr2	82246000	82247000	-1.3019490394547972
chr2	82247000	82248000	0.16019418645913078
chr2	82248000	82249000	-0.7193306400415687
chr2	82249000	82250000	0.6031699037610847
chr2	82250000	82251000	-1.238124963413695
chr2	82254000	82255000	-2.19346942111308
chr2	82256000	82257000	-2.574388458655791
chr2	82257000	82258000	1.3198471030425671
chr2	82258000	82259000	-1.8162964591959578
chr2	82259000	82260000	-0.33561778811932685
chr2	82260000	82261000	2.070784761679656
chr2	82261000	82262000	-1.0254104378456483
chr2	82262000	82263000	-1.384591950420412
chr2	82263000	82264000	0.10710250577628844
chr2	82264000	82265000	-2.432520912489314
chr2	82265000	82266000	-0.44333634216417317
chr2	82266000	82267000	-1.9630471946806738
chr2	82267000	82268000	-0.01478727071353604
chr2	82268000	82269000	-1.1330465042443276
chr2	82269000	82270000	-0.6302277821610393
chr2	82270000	82271000	0.19000475769435812
chr2	82271000	82272000	-1.6002899617265558
chr2	82272000	82273000	-1.755250153392304
chr2	82273000	82274000	-3.058591860702437
chr2	82274000	82275000	-0.15632189934807525
chr2	82275000	82276000	-1.5195975323603728
chr2	82277000	82278000	-0.48119022544066525
chr2	82278000	82279000	-0.38610180898418395
chr2	82279000	82280000	-1.912790648009443
chr2	82281000	82282000	-0.053929207946907275
chr2	82282000	82283000	-0.6344852984313324
chr2	82283000	82284000	-0.09042684960214574
chr2	82284000	82285000	-1.0816859332110202
chr2	82285000	82286000	-2.3377774236098623
chr2	82286000	82287000	-0.791710154300289
chr2	82287000	82288000	1.248919535444608
chr2	82288000	82289000	-3.5838423065083362
chr2	82289000	82290000	-1.3388168181960498
chr2	82290000	82291000	-0.77839740377506
chr2	82291000	82292000	-0.4684129905270685
chr2	82293000	82294000	-3.382939948744311
chr2	82294000	82295000	-2.5765299181544825
chr2	82295000	82296000	-1.4247726107902154
chr2	82296000	82297000	-0.6584584465020444
chr2	82297000	82298000	-0.8619567417209314
chr2	82298000	82299000	-1.345372621095901
chr2	82299000	82300000	0.23863618138786355
chr2	82300000	82301000	0.027740979015922828
chr2	82301000	82302000	1.2306655541550817
chr2	82302000	82303000	-1.6874217579513928
chr2	82303000	82304000	-1.3425539388235113
chr2	82304000	82305000	-0.7990398053469847
chr2	82305000	82306000	-0.8147365299361936
chr2	82306000	82307000	-0.9090137150498528
chr2	82307000	82308000	-2.1727630853292332
chr2	82308000	82309000	-1.6625676895162338
chr2	82309000	82310000	-0.4925075223652359
chr2	82310000	82311000	0.3033815246254622
chr2	82311000	82312000	-1.1151974415355195
chr2	82312000	82313000	-1.538488482106553
chr2	82313000	82314000	-2.1645632331381806
chr2	82314000	82315000	-3.303456554733512
chr2	82316000	82317000	-0.9167749352565538
chr2	82317000	82318000	-1.8364283468682572
chr2	82318000	82319000	-0.5192608944394755
chr2	82321000	82322000	0.5506705496201597
chr2	82322000	82323000	-1.3965558332065156
chr2	82323000	82324000	-1.0427338492735923
chr2	82324000	82325000	-1.9343897658630118
chr2	82325000	82326000	-4.571876865438439
chr2	82326000	82327000	-2.4113954354779157
chr2	82327000	82328000	-1.530531116755691
chr2	82328000	82329000	-1.3870528454598865
chr2	82329000	82330000	-0.7552824608430664
chr2	82330000	82331000	-1.498454179212974
chr2	82331000	82332000	1.5205753529944999
chr2	82332000	82333000	-1.382691175118271
chr2	82333000	82334000	-1.3802523815288783
chr2	82334000	82335000	0.29206406712796035
chr2	82335000	82336000	-2.3259626881486963
chr2	82336000	82337000	-2.4870872459212445
chr2	82337000	82338000	-3.1686128324204494
chr2	82339000	82340000	0.7107059972936123
chr2	82340000	82341000	0.031186636987515965
chr2	82341000	82342000	-0.2504422729374733
chr2	82342000	82343000	-2.0078346519204486
chr2	82343000	82344000	-1.5302402272386912
chr2	82344000	82345000	0.0945835295030559
chr2	82345000	82346000	-0.5703680836645996
chr2	82346000	82347000	-0.9821568213067614
chr2	82347000	82348000	0.23369751748921824
chr2	82348000	82349000	1.1218016797919645
chr2	82349000	82350000	-0.16623429052362348
chr2	82350000	82351000	-1.1034979372687193
chr2	82351000	82352000	-1.1316455886203385
chr2	82352000	82353000	0.020354628802572793
chr2	82353000	82354000	-0.8596705750475215
chr2	82354000	82355000	-1.1763632189719453
chr2	82355000	82356000	-0.12914152944398666
chr2	82356000	82357000	-1.4667957126028548
chr2	82358000	82359000	0.7268917377356875
chr2	82359000	82360000	-1.2013964221693074
chr2	82360000	82361000	-0.5860270178587482
chr2	82361000	82362000	-1.4993282460369248
chr2	82362000	82363000	-1.9295804854052792
chr2	82363000	82364000	-0.3970160439361076
chr2	82364000	82365000	-1.2559202670491012
chr2	82365000	82366000	-1.5640606396844539
chr2	82366000	82367000	-3.084498633790139
chr2	82367000	82368000	-4.080878869052407
chr2	82368000	82369000	0.13641950544951792
chr2	82369000	82370000	-1.2656493936250743
chr2	82370000	82371000	-0.207114265136786
chr2	82371000	82372000	-0.7944108542813179
chr2	82372000	82373000	-2.051808086610309
chr2	82373000	82374000	0.14785875488138997
chr2	82374000	82375000	-0.19891598019366635
chr2	82375000	82376000	-1.2521706035178897
chr2	82376000	82377000	-0.3962836256957479
chr2	82377000	82378000	-0.7895936244788564
chr2	82378000	82379000	-1.7463606081039758
chr2	82379000	82380000	-2.729426728434909
chr2	82380000	82381000	-0.39450888209985113
chr2	82381000	82382000	0.8807341773965933
chr2	82382000	82383000	-0.8290645558290756
chr2	82383000	82384000	0.25177665696162854
chr2	82384000	82385000	-1.870638009326933
chr2	82385000	82386000	-0.5037476703424199
chr2	82386000	82387000	-1.679770052379969
chr2	82387000	82388000	0.11306895092544135
chr2	82388000	82389000	-0.4273662357811195
chr2	82389000	82390000	-1.746337435032021
chr2	82390000	82391000	-1.2274145196613475
chr2	82391000	82392000	1.6306106290229871
chr2	82392000	82393000	-1.3853568246879804
chr2	82393000	82394000	0.08537706145107869
chr2	82394000	82395000	-0.30282724880357054
chr2	82395000	82396000	-2.7171264323369297
chr2	82396000	82397000	0.30335656640888764
chr2	82397000	82398000	-0.6450090066774666
chr2	82398000	82399000	0.32407422986200585
chr2	82399000	82400000	-1.280003190753622
chr2	82400000	82401000	0.9529677839607834
chr2	82401000	82402000	0.8125915669976802
chr2	82402000	82403000	1.4268396110041648
chr2	82403000	82404000	-2.419690168975117
chr2	82405000	82406000	-1.0336632467489746
chr2	82406000	82407000	-0.9599162846068592
chr2	82407000	82408000	-0.2595815180428342
chr2	82408000	82409000	0.5966447028469284
chr2	82409000	82410000	-1.087753154314747
chr2	82410000	82411000	1.4125271500834338
chr2	82411000	82412000	-0.8574900203581045
chr2	82412000	82413000	-1.80351026177374
chr2	82413000	82414000	-0.20346534315918804
chr2	82414000	82415000	-1.0612195789288943
chr2	82415000	82416000	-1.1329825376883351
chr2	82416000	82417000	1.3799012926272336
chr2	82417000	82418000	-1.2789134892350227
chr2	82418000	82419000	-2.537454726169075
chr2	82419000	82420000	-1.1636800553256563
chr2	82420000	82421000	-0.5959943077705544
chr2	82421000	82422000	-1.651519096546867
chr2	82422000	82423000	0.860105189349032
chr2	82423000	82424000	-0.13922570118047933
chr2	82424000	82425000	-0.3318742455557716
chr2	82425000	82426000	0.17512026123704072
chr2	82426000	82427000	-0.3004000814402433
chr2	82428000	82429000	-0.1879365076280678
chr2	82429000	82430000	-0.33884348827627103
chr2	82432000	82433000	-0.2643733582070997
chr2	82433000	82434000	-0.5962741625406429
chr2	82434000	82435000	-0.9301620081352845
chr2	82435000	82436000	0.2461756882375021
chr2	82436000	82437000	-1.3317802476981284
chr2	82437000	82438000	-1.0435729446175124
chr2	82438000	82439000	-1.9491353778339933
chr2	82440000	82441000	-2.344564980688341
chr2	82441000	82442000	-1.7049192435483123
chr2	82442000	82443000	-2.348922414804843
chr2	82443000	82444000	-1.8619629984305033
chr2	82444000	82445000	-1.4664809317714613
chr2	82445000	82446000	-1.59989603801841
chr2	82446000	82447000	-2.300811847734139
chr2	82447000	82448000	-2.1506228889772947
chr2	82448000	82449000	-2.043938897969802
chr2	82449000	82450000	-1.4479956068004718
chr2	82450000	82451000	-3.8645754710568148
chr2	82451000	82452000	-2.6240295028066014
chr2	82452000	82453000	-3.3858623344284506
chr2	82454000	82455000	-1.5861756107332263
chr2	82455000	82456000	0.08958823316997826
chr2	82456000	82457000	0.4516661304471873
chr2	82457000	82458000	0.10886682895076405
chr2	82458000	82459000	0.12610544851211897
chr2	82459000	82460000	-1.5674918213058617
chr2	82460000	82461000	0.7301717121642234
chr2	82461000	82462000	-0.9218016244601227
chr2	82462000	82463000	-1.2522834212482574
chr2	82463000	82464000	0.5789455302678317
chr2	82464000	82465000	-1.7837017889706446
chr2	82465000	82466000	-0.6259751758970418
chr2	82466000	82467000	1.018876651537239
chr2	82467000	82468000	0.007117402648206532
chr2	82468000	82469000	-0.48235434178108527
chr2	82469000	82470000	-1.1580124653575046
chr2	82470000	82471000	-0.5617021092056722
chr2	82471000	82472000	-1.8566262948337071
chr2	82472000	82473000	0.5322526396766226
chr2	82473000	82474000	-2.0259787424105986
chr2	82474000	82475000	-0.7641622288341807
chr2	82475000	82476000	-1.6591859810738743
chr2	82476000	82477000	-0.06160289905505421
chr2	82477000	82478000	-0.10176764365737949
chr2	82478000	82479000	-0.5071137593428464
chr2	82479000	82480000	-0.8265982628349253
chr2	82480000	82481000	-0.38788567384672806
chr2	82481000	82482000	-2.3740099121782996
chr2	82484000	82485000	-0.24329657646739972
chr2	82485000	82486000	-1.8272952666647693
chr2	82486000	82487000	-1.6584937500406502
chr2	82487000	82488000	0.2699473858440318
chr2	82488000	82489000	-0.876886424054077
chr2	82489000	82490000	-1.1234157994306002
chr2	82490000	82491000	-1.6334704567305462
chr2	82491000	82492000	-1.5834519986594562
chr2	82492000	82493000	-1.4677737816942638
chr2	82493000	82494000	-1.2994103812034041
chr2	82494000	82495000	-1.7841729275350646
chr2	82495000	82496000	0.1779405352435247
chr2	82496000	82497000	-2.13028940125514
chr2	82497000	82498000	0.918826786473848
chr2	82498000	82499000	-1.9221886403873643
chr2	82499000	82500000	-2.872067358681682
chr2	82500000	82501000	-0.7578035759398881
chr2	82501000	82502000	-3.170522625373572
chr2	82502000	82503000	-1.4022625180384192
chr2	82503000	82504000	-0.31943535867715805
chr2	82504000	82505000	0.5650726775575234
chr2	82505000	82506000	1.3887105316954587
chr2	82506000	82507000	-0.9689863686511331
chr2	82507000	82508000	-1.5718487301910207
chr2	82508000	82509000	-0.48166056560234605
chr2	82510000	82511000	-1.2763787318279223
chr2	82512000	82513000	-0.5045572321425086
chr2	82513000	82514000	-3.6326420210620554
chr2	82515000	82516000	-3.450493514573908
chr2	82516000	82517000	-5.051842620564129
chr2	82517000	82518000	-2.3698426533545778
chr2	82518000	82519000	-3.2588148660381413
chr2	82519000	82520000	-1.8519990039929395
chr2	82520000	82521000	0.2816085767858792
chr2	82521000	82522000	-1.006712318441387
chr2	82522000	82523000	-0.2840651992779864
chr2	82523000	82524000	1.4577776984756359
chr2	82524000	82525000	-2.881794429328732
chr2	82526000	82527000	-1.0226045776390948
chr2	82527000	82528000	-0.9244256811836321
chr2	82530000	82531000	2.2504544514484714
chr2	82531000	82532000	0.04959530985950414
chr2	82532000	82533000	-1.3551625966772851
chr2	82533000	82534000	-1.5958500610672708
chr2	82534000	82535000	-1.9335682252056254
chr2	82535000	82536000	-0.15965703972453063
chr2	82537000	82538000	0.5344676115842747
chr2	82538000	82539000	-0.9498419793091912
chr2	82539000	82540000	-0.1849208820233978
chr2	82540000	82541000	-0.315154821892314
chr2	82541000	82542000	-1.7423296744453336
chr2	82542000	82543000	-0.16013089983085754
chr2	82543000	82544000	-1.6631093794729304
chr2	82544000	82545000	-1.1486651174758444
chr2	82545000	82546000	-1.2152796944311308
chr2	82546000	82547000	-2.451864869152117
chr2	82547000	82548000	-2.1607198459087713
chr2	82548000	82549000	-1.2656199978626197
chr2	82549000	82550000	0.2708277735505643
chr2	82550000	82551000	-1.046854201830315
chr2	82551000	82552000	-0.9719780303604255
chr2	82552000	82553000	-1.5651618497990234
chr2	82553000	82554000	-0.930789575403082
chr2	82554000	82555000	-1.4071389977005828
chr2	82555000	82556000	-0.7370508323197551
chr2	82556000	82557000	-2.500954553060089
chr2	82557000	82558000	-4.51970461084086
chr2	82558000	82559000	-1.8423755018781467
chr2	82559000	82560000	-0.23424436656223066
chr2	82560000	82561000	-0.2582574329266993
chr2	82561000	82562000	-1.042482334246047
chr2	82562000	82563000	-3.425334342099395
chr2	82563000	82564000	-0.7426757270100881
chr2	82565000	82566000	-1.5528595006015813
chr2	82566000	82567000	-1.8570050732093422
chr2	82567000	82568000	-2.2881097211442043
chr2	82568000	82569000	-1.4823124822666713
chr2	82569000	82570000	-1.8643541675763073
chr2	82570000	82571000	-2.309673654127973
chr2	82571000	82572000	-1.7662505273283282
chr2	82572000	82573000	-3.786484724372275
chr2	82573000	82574000	-2.454623534015435
chr2	82574000	82575000	-3.558208363375122
chr2	82575000	82576000	0.14943624940416864
chr2	82576000	82577000	-2.1820728881762173
chr2	82577000	82578000	-1.9198834432428857
chr2	82578000	82579000	-3.1707056773324127
chr2	82580000	82581000	-1.454888425749709
chr2	82581000	82582000	-0.7917549803798059
chr2	82582000	82583000	-1.1218435696900055
chr2	82583000	82584000	-0.9010722890041931
chr2	82584000	82585000	0.437603212153692
chr2	82585000	82586000	-0.36762930006474565
chr2	82586000	82587000	-1.5915001625148657
chr2	82587000	82588000	-2.685925059679123
chr2	82588000	82589000	-0.594413105991496
chr2	82589000	82590000	-1.3952758827547775
chr2	82590000	82591000	-0.3383448288552264
chr2	82591000	82592000	-1.1980079644368322
chr2	82592000	82593000	-2.158485938635659
chr2	82593000	82594000	-0.9765263828493609
chr2	82594000	82595000	-1.2810034899687777
chr2	82595000	82596000	-2.22725554900159
chr2	82598000	82599000	-1.2860733354826759
chr2	82599000	82600000	-1.2012138009270568
chr2	82600000	82601000	-0.8974224149505214
chr2	82601000	82602000	-2.854008324420361
chr2	82602000	82603000	-3.553835862224572
chr2	82603000	82604000	-2.5188299246075587
chr2	82604000	82605000	-1.643140874034693
chr2	82605000	82606000	-2.1715842932319855
chr2	82606000	82607000	-1.463583661024613
chr2	82607000	82608000	-1.996649016777183
chr2	82608000	82609000	-0.713385485370323
chr2	82609000	82610000	-0.19799417761404528
chr2	82610000	82611000	-3.728514629550664
chr2	82611000	82612000	-3.6992154680596463
chr2	82612000	82613000	0.8371614837920145
chr2	82613000	82614000	-1.1929486307582393
chr2	82614000	82615000	-0.6599070433150364
chr2	82616000	82617000	-1.8489307115826534
chr2	82617000	82618000	-0.0921331574474292
chr2	82618000	82619000	-0.828484728483322
chr2	82619000	82620000	-0.2609358184141485
chr2	82620000	82621000	1.4785441574590223
chr2	82621000	82622000	-1.41791902241422
chr2	82622000	82623000	-0.8233577614764996
chr2	82623000	82624000	-1.4687608615804875
chr2	82624000	82625000	0.5723601912542866
chr2	82625000	82626000	-1.042858374536174
chr2	82626000	82627000	-1.3389899131400795
chr2	82627000	82628000	-3.148831370191409
chr2	82628000	82629000	-0.9604005105377338
chr2	82629000	82630000	-1.9930147971289356
chr2	82630000	82631000	-0.7761480174279327
chr2	82631000	82632000	-2.8025400209387286
chr2	82633000	82634000	-4.2761770665444905
chr2	82634000	82635000	-0.2890095044406244
chr2	82635000	82636000	-0.3067219862068221
chr2	82636000	82637000	0.046546243069127476
chr2	82637000	82638000	-0.7980697666324276
chr2	82638000	82639000	0.10642049432059815
chr2	82639000	82640000	-0.7052423233793506
chr2	82640000	82641000	-1.1615078023795402
chr2	82641000	82642000	-2.202235321433627
chr2	82642000	82643000	-1.1630138195486788
chr2	82643000	82644000	-2.8870499351800754
chr2	82648000	82649000	-2.3251036377536707
chr2	82650000	82651000	-2.311981662062461
chr2	82651000	82652000	0.07445189836365168
chr2	82652000	82653000	-1.0338186531226219
chr2	82653000	82654000	-3.785563605556135
chr2	82654000	82655000	-0.28193811865156787
chr2	82655000	82656000	-2.187431986704843
chr2	82658000	82659000	-0.33251014878770957
chr2	82659000	82660000	-0.601079604839535
chr2	82661000	82662000	-0.4051160779792252
chr2	82662000	82663000	-1.7045462243570109
chr2	82663000	82664000	0.11951496155648074
chr2	82664000	82665000	0.5624463737969149
chr2	82665000	82666000	-2.3310478779216344
chr2	82667000	82668000	-0.4766658264558263
chr2	82668000	82669000	-4.1510428737964
chr2	82669000	82670000	0.03934974919633227
chr2	82670000	82671000	-2.042771056095294
chr2	82671000	82672000	-3.1964511728032576
chr2	82672000	82673000	-1.5470394836267884
chr2	82673000	82674000	0.40763123688887243
chr2	82674000	82675000	-0.4398328236088381
chr2	82675000	82676000	-0.8263581855036656
chr2	82678000	82679000	-0.5946150257815429
chr2	82679000	82680000	-1.34789200350956
chr2	82681000	82682000	-0.8635817224670905
chr2	82682000	82683000	0.10879169433009563
chr2	82683000	82684000	-1.9692059471427712
chr2	82684000	82685000	-2.8016967137869067
chr2	82685000	82686000	-1.8079491131677998
chr2	82686000	82687000	0.05255446238999561
chr2	82687000	82688000	-0.4784030367638148
chr2	82688000	82689000	-2.6400107001879505
chr2	82689000	82690000	-3.0151737153677334
chr2	82690000	82691000	-2.9153430439896493
chr2	82691000	82692000	-1.4723019779957771
chr2	82692000	82693000	-3.2548125757497792
chr2	82693000	82694000	-2.272798503669543
chr2	82694000	82695000	-2.390887657639185
chr2	82695000	82696000	-1.0248036407422763
chr2	82696000	82697000	-3.2275745724926765
chr2	82697000	82698000	-1.4180386112129855
chr2	82698000	82699000	-0.8720737850929526
chr2	82699000	82700000	-2.6706129806930865
chr2	82700000	82701000	-0.6627587572658781
chr2	82701000	82702000	-2.9066407562437164
chr2	82702000	82703000	-0.26862156263060977
chr2	82703000	82704000	-2.9417258410008342
chr2	82704000	82705000	-1.0852917874396233
chr2	82705000	82706000	-0.942428040985487
chr2	82706000	82707000	-2.171252587456967
chr2	82707000	82708000	-2.622519245345744
chr2	82709000	82710000	-3.2772234920452674
chr2	82710000	82711000	-1.537439071594436
chr2	82711000	82712000	-1.0561339599755482
chr2	82712000	82713000	-2.2865427819223187
chr2	82713000	82714000	-0.24918016603084683
chr2	82714000	82715000	-0.5380971372213629
chr2	82715000	82716000	-3.873197060478819
chr2	82716000	82717000	-5.008665733953083
chr2	82717000	82718000	-5.521193795281447
chr2	82718000	82719000	-2.4687907021583704
chr2	82719000	82720000	-3.259426880939034
chr2	82720000	82721000	0.6911781355840017
chr2	82721000	82722000	-1.8246702707614335
chr2	82722000	82723000	-2.676972728559207
chr2	82723000	82724000	-3.7094159472973995
chr2	82724000	82725000	-0.1677266362601942
chr2	82725000	82726000	-2.408492675751447
chr2	82726000	82727000	-2.3650470993439914
chr2	82727000	82728000	-0.15047760067822932
chr2	82728000	82729000	-1.882697693195511
chr2	82729000	82730000	-2.751815102871185
chr2	82730000	82731000	0.050922434799818665
chr2	82731000	82732000	-1.0272291451496869
chr2	82732000	82733000	-1.0156634628216095
chr2	82734000	82735000	-1.9493643786141575
chr2	82735000	82736000	0.039183720552037775
chr2	82736000	82737000	-0.48265597622962275
chr2	82738000	82739000	-0.6890612390024117
chr2	82739000	82740000	0.21010451237792782
chr2	82740000	82741000	-1.3645808517881666
chr2	82741000	82742000	-1.2960940530106577
chr2	82742000	82743000	-1.4589487513482244
chr2	82743000	82744000	-1.2256428473041876
chr2	82744000	82745000	-0.2837054132961468
chr2	82745000	82746000	-4.4216176883116285
chr2	82746000	82747000	-3.7327898577099483
chr2	82748000	82749000	-1.528191267301316
chr2	82749000	82750000	-3.220967937915147
chr2	82750000	82751000	-0.4752851465109454
chr2	82751000	82752000	-2.1104523599546585
chr2	82752000	82753000	-1.7390402173690596
chr2	82753000	82754000	-0.9157924778421723
chr2	82754000	82755000	-3.11388880850293
chr2	82755000	82756000	-2.21302921135896
chr2	82757000	82758000	-0.9189374023152883
chr2	82758000	82759000	-2.6458563232143253
chr2	82759000	82760000	-2.2914017537683202
chr2	82760000	82761000	-3.1580367257881514
chr2	82761000	82762000	-2.735873023809142
chr2	82762000	82763000	-0.6587866238273802
chr2	82763000	82764000	-2.190632486708103
chr2	82764000	82765000	-2.4619495640125195
chr2	82765000	82766000	-0.43609243531910946
chr2	82766000	82767000	1.6405107480320393
chr2	82767000	82768000	-1.7158351736053867
chr2	82769000	82770000	-2.058368319369849
chr2	82770000	82771000	-3.354494635762472
chr2	82771000	82772000	-1.5587649158614403
chr2	82772000	82773000	-1.5385435651295563
chr2	82773000	82774000	-1.7330128748287488
chr2	82774000	82775000	-1.6370173467940974
chr2	82779000	82780000	1.6876575460443755
chr2	82780000	82781000	0.32598091093442183
chr2	82781000	82782000	-1.4475395439805911
chr2	82782000	82783000	-3.2491229639160086
chr2	82783000	82784000	-0.6957186031410612
chr2	82784000	82785000	-0.8403981611104221
chr2	82785000	82786000	-1.5335518785224918
chr2	82786000	82787000	-1.6392029177832377
chr2	82787000	82788000	-2.693963303099159
chr2	82788000	82789000	-1.2508534211434685
chr2	82789000	82790000	-0.2864281850264901
chr2	82790000	82791000	-0.5340821821230232
chr2	82791000	82792000	-1.340235510634955
chr2	82792000	82793000	-0.32521119251773106
chr2	82793000	82794000	-2.762973747902662
chr2	82794000	82795000	-1.4362515337167394
chr2	82795000	82796000	-2.5584479433442917
chr2	82796000	82797000	-1.8991826494416804
chr2	82797000	82798000	-1.822100651472479
chr2	82798000	82799000	-2.6646908658420743
chr2	82799000	82800000	-0.7231507859411308
chr2	82800000	82801000	-1.5979524168086532
chr2	82801000	82802000	-2.434813968341024
chr2	82802000	82803000	-0.8072756455553385
chr2	82803000	82804000	-1.987438313651457
chr2	82804000	82805000	-1.0060471170847949
chr2	82805000	82806000	-3.664283802236987
chr2	82806000	82807000	-1.9132821397877682
chr2	82807000	82808000	-2.6692883322373624
chr2	82809000	82810000	0.3270122789840943
chr2	82810000	82811000	-0.9099943012462571
chr2	82811000	82812000	-1.5355518722695634
chr2	82812000	82813000	-0.17570207016354975
chr2	82813000	82814000	-0.0031145386382094653
chr2	82814000	82815000	-1.9938168911369982
chr2	82816000	82817000	-1.5229114272515705
chr2	82817000	82818000	-0.2564390690459262
chr2	82818000	82819000	-1.1861040375626153
chr2	82819000	82820000	-0.4684603746932393
chr2	82820000	82821000	0.5612096310338492
chr2	82821000	82822000	1.2634712262712395
chr2	82822000	82823000	-1.3497367683736805
chr2	82823000	82824000	-3.2581771305237592
chr2	82824000	82825000	-2.976441248233211
chr2	82825000	82826000	-2.7905461082367244
chr2	82826000	82827000	-1.0734543598224573
chr2	82827000	82828000	-4.317637861642043
chr2	82828000	82829000	-3.2335405077930686
chr2	82829000	82830000	-2.209197283399805
chr2	82830000	82831000	-2.5577032703148275
chr2	82831000	82832000	-1.2991527111029737
chr2	82832000	82833000	-1.7439097400564336
chr2	82833000	82834000	-0.7057110940741838
chr2	82835000	82836000	-2.2520909945178427
chr2	82836000	82837000	-2.234746620348368
chr2	82837000	82838000	-2.309280581861455
chr2	82838000	82839000	-2.819057989712802
chr2	82842000	82843000	-3.0316966393401215
chr2	82843000	82844000	-2.2800895378107557
chr2	82845000	82846000	-2.239429889067258
chr2	82847000	82848000	-1.2432813868288743
chr2	82848000	82849000	-0.665491915266424
chr2	82849000	82850000	-0.965907649541087
chr2	82850000	82851000	-2.403407631427443
chr2	82851000	82852000	-1.2705993764860717
chr2	82852000	82853000	-1.7645718139625959
chr2	82853000	82854000	-0.546018689261014
chr2	82854000	82855000	-1.7367492854587714
chr2	82855000	82856000	-3.690025376492516
chr2	82856000	82857000	-3.509138278818362
chr2	82857000	82858000	-2.0057508683051437
chr2	82858000	82859000	-1.3735226394344784
chr2	82859000	82860000	-2.273875750959115
chr2	82860000	82861000	-2.4967994295769773
chr2	82861000	82862000	-1.6529297279400061
chr2	82862000	82863000	-1.5434872102133934
chr2	82863000	82864000	-0.6106148865281462
chr2	82864000	82865000	-0.9580999626266061
chr2	82865000	82866000	-2.47824479126847
chr2	82866000	82867000	-1.8047295223955813
chr2	82867000	82868000	-2.344538412236174
chr2	82869000	82870000	-0.12506482752620168
chr2	82870000	82871000	-1.1965067415221424
chr2	82871000	82872000	-1.7867443533594551
chr2	82872000	82873000	-1.286104975686965
chr2	82873000	82874000	-1.504236718205401
chr2	82874000	82875000	-0.8177277976823716
chr2	82875000	82876000	-0.46191201145653676
chr2	82876000	82877000	-0.9792013679175018
chr2	82877000	82878000	-1.927239492651687
chr2	82878000	82879000	-1.7271347904549605
chr2	82879000	82880000	-1.4170445423868832
chr2	82881000	82882000	-2.386664673945232
chr2	82882000	82883000	-0.9292503607023267
chr2	82883000	82884000	-2.0832749416693903
chr2	82884000	82885000	-2.866383478835401
chr2	82885000	82886000	-3.152516609236755
chr2	82887000	82888000	-0.21189277812186108
chr2	82889000	82890000	-0.675188049505655
chr2	82892000	82893000	-0.33491473915013564
chr2	82893000	82894000	-2.0702532775428546
chr2	82894000	82895000	-1.2846171380180238
chr2	82895000	82896000	-0.3035151489819893
chr2	82896000	82897000	1.88376457909468
chr2	82897000	82898000	-0.012200656122462034
chr2	82899000	82900000	-1.5168822109972724
chr2	82900000	82901000	-1.1613817747523125
chr2	82901000	82902000	-0.7831239165235643
chr2	82902000	82903000	-0.6249349542285002
chr2	82903000	82904000	-1.9050770863185629
chr2	82904000	82905000	-1.8048813346482901
chr2	82905000	82906000	-1.763769657701137
chr2	82906000	82907000	0.27873511798146344
chr2	82907000	82908000	-1.358214952140145
chr2	82908000	82909000	-2.0449281813904396
chr2	82909000	82910000	-1.1086942090826786
chr2	82910000	82911000	-2.6039289651078694
chr2	82912000	82913000	0.22464071860975654
chr2	82913000	82914000	-1.5422428197008686
chr2	82914000	82915000	-0.21841585086147647
chr2	82915000	82916000	-0.6528516334238886
chr2	82916000	82917000	-2.2334573703406595
chr2	82917000	82918000	-0.4329643066891248
chr2	82918000	82919000	-3.1209140077507107
chr2	82919000	82920000	-0.2564772367972827
chr2	82920000	82921000	-0.3462737032532562
chr2	82921000	82922000	-2.740880545334259
chr2	82923000	82924000	-0.1115488436301517
chr2	82924000	82925000	-1.9038302564474958
chr2	82925000	82926000	-1.5558635519294113
chr2	82926000	82927000	-1.3484714392151944
chr2	82927000	82928000	-0.6849649201318029
chr2	82928000	82929000	-1.8265576698040158
chr2	82929000	82930000	-3.372432142289259
chr2	82930000	82931000	-1.1077237840202883
chr2	82931000	82932000	-2.6249067251169644
chr2	82933000	82934000	-0.9567658382936611
chr2	82934000	82935000	-3.0820355993590245
chr2	82935000	82936000	-2.226568105628352
chr2	82936000	82937000	-3.2079151296450057
chr2	82939000	82940000	0.07319800632413673
chr2	82941000	82942000	0.16986657017922138
chr2	82942000	82943000	1.0515997613684687
chr2	82943000	82944000	-0.6452749400797315
chr2	82949000	82950000	-1.4894349215025335
chr2	82950000	82951000	-0.11752822988281339
chr2	82951000	82952000	-0.6153058518106316
chr2	82952000	82953000	-1.1504922088695695
chr2	82953000	82954000	1.6807149773970667
chr2	82954000	82955000	-1.0244091344841264
chr2	82955000	82956000	-0.36211495069213545
chr2	82956000	82957000	-0.7047400970837446
chr2	82957000	82958000	0.19095450748198858
chr2	82958000	82959000	0.13117300376822053
chr2	82959000	82960000	-0.8424770405582137
chr2	82960000	82961000	-1.6597641300885901
chr2	82962000	82963000	-0.7785346128779682
chr2	82963000	82964000	-0.33785194257243006
chr2	82964000	82965000	1.2762792804062295
chr2	82965000	82966000	0.00784363251344209
chr2	82966000	82967000	-0.3435003827537658
chr2	82967000	82968000	-4.150942076420655
chr2	82968000	82969000	0.20390329315743305
chr2	82969000	82970000	-2.5142928952364696
chr2	82970000	82971000	0.7784426705915967
chr2	82971000	82972000	-1.8606546705653921
chr2	82972000	82973000	-2.6297745434600124
chr2	82973000	82974000	-1.0603377307634996
chr2	82974000	82975000	-0.29939211641832725
chr2	82975000	82976000	-0.7411679724132207
chr2	82976000	82977000	0.5881485731364249
chr2	82977000	82978000	1.0338908510425622
chr2	82978000	82979000	0.4602844362183811
chr2	82979000	82980000	-0.6944138762498216
chr2	82980000	82981000	-2.8683041685594657
chr2	82981000	82982000	-2.508181662382508
chr2	82982000	82983000	-0.29831284853537954
chr2	82983000	82984000	-0.6743203037045175
chr2	82984000	82985000	-1.5356697757244675
chr2	82985000	82986000	-1.3696811579820953
chr2	82986000	82987000	-1.0188899783701222
chr2	82987000	82988000	-0.380355871873308
chr2	82988000	82989000	-0.0622956089823821
chr2	82989000	82990000	-0.7878666366822983
chr2	82990000	82991000	-1.7070446474325607
chr2	82991000	82992000	0.2014580544601067
chr2	82992000	82993000	0.0006859233301880127
chr2	82993000	82994000	0.4765032193963347
chr2	82994000	82995000	-0.42371627972978854
chr2	82995000	82996000	0.12369436169017749
chr2	82996000	82997000	-0.6899094429138455
chr2	82997000	82998000	0.23555501683870123
chr2	82998000	82999000	0.3234728143522311
chr2	82999000	83000000	1.2453034723400218
chr2	83000000	83001000	-0.2948611646670402
chr2	83001000	83002000	1.0817326923277368
chr2	83002000	83003000	-0.728093474394046
chr2	83003000	83004000	1.2630474107224974
chr2	83004000	83005000	1.0977269780453585
chr2	83005000	83006000	-1.342044981023098
chr2	83006000	83007000	-0.5220775228126934
chr2	83007000	83008000	1.074011972994481
chr2	83009000	83010000	-0.8215942381273542
chr2	83011000	83012000	-0.5274018650926411
chr2	83013000	83014000	-0.2662495226164747
chr2	83016000	83017000	0.0675288287506453
chr2	83017000	83018000	-0.26571198876124014
chr2	83018000	83019000	0.6050648801723899
chr2	83022000	83023000	0.5530193941009248
chr2	83023000	83024000	-0.47499105986585993
chr2	83024000	83025000	-0.08262916144435324
chr2	83025000	83026000	-0.20590820698191284
chr2	83026000	83027000	-1.2012889594406253
chr2	83028000	83029000	0.4526024286898753
chr2	83030000	83031000	0.339759809825129
chr2	83031000	83032000	-1.6694273591840032
chr2	83032000	83033000	-0.6164762604865198
chr2	83034000	83035000	-1.0011611348428995
chr2	83035000	83036000	-0.6675321152489659
chr2	83036000	83037000	-1.5502515862324022
chr2	83037000	83038000	0.19815477447889937
chr2	83038000	83039000	-0.19037731500775848
chr2	83039000	83040000	-0.7818203373090924
chr2	83040000	83041000	0.038954158264460345
chr2	83041000	83042000	-1.6053521895708127
chr2	83042000	83043000	-0.8895896415712267
chr2	83043000	83044000	-0.5228739387884025
chr2	83045000	83046000	0.4780021754933702
chr2	83048000	83049000	-1.105169215965319
chr2	83049000	83050000	0.08379959703957583
chr2	83050000	83051000	0.06741665004309856
chr2	83051000	83052000	-1.0528725562052978
chr2	83052000	83053000	-0.14736584089337923
chr2	83053000	83054000	-0.010338044033157419
chr2	83054000	83055000	0.2245831080556856
chr2	83055000	83056000	-1.8079712407330855
chr2	83056000	83057000	0.9505356258056711
chr2	83057000	83058000	0.38433802511139903
chr2	83058000	83059000	-0.20081938368253524
chr2	83059000	83060000	-2.4122964891768546
chr2	83060000	83061000	0.23832362568315987
chr2	83064000	83065000	-0.7687659520579129
chr2	83065000	83066000	-0.47063278950379417
chr2	83066000	83067000	-0.5569034881044532
chr2	83067000	83068000	-0.08183040129130553
chr2	83068000	83069000	-2.3837506948250713
chr2	83069000	83070000	-0.445035329574871
chr2	83070000	83071000	-0.8887938854025221
chr2	83071000	83072000	1.6274283964408292
chr2	83073000	83074000	-0.9578250624874244
chr2	83074000	83075000	-1.0931539083992476
chr2	83075000	83076000	0.46950496448439244
chr2	83076000	83077000	-0.22881042378423627
chr2	83078000	83079000	-1.0034749832704761
chr2	83079000	83080000	-2.0723636991027314
chr2	83080000	83081000	-0.6021110287307824
chr2	83081000	83082000	-0.10485644132698017
chr2	83082000	83083000	-1.720324785975408
chr2	83083000	83084000	-1.4846439136001377
chr2	83084000	83085000	-1.097568671365547
chr2	83085000	83086000	-0.1385371961856494
chr2	83087000	83088000	-0.4382542752967451
chr2	83088000	83089000	-4.362265303212023
chr2	83089000	83090000	-3.038747696511233
chr2	83095000	83096000	-1.4167198602265076
chr2	83096000	83097000	0.19410075081078318
chr2	83098000	83099000	-1.6719618268444751
chr2	83099000	83100000	-0.8372608072126444
chr2	83100000	83101000	1.1861042437966103
chr2	83101000	83102000	-0.08212606768533802
chr2	83104000	83105000	-0.06233793902504589
chr2	83105000	83106000	-0.5825928642131941
chr2	83106000	83107000	-1.4994667225256304
chr2	83107000	83108000	-1.2576927248981595
chr2	83108000	83109000	-1.1027008810615464
chr2	83109000	83110000	-2.0993620354634785
chr2	83110000	83111000	-0.1327245200419131
chr2	83111000	83112000	1.5901629419583803
chr2	83112000	83113000	-0.9372209123019433
chr2	83113000	83114000	0.5765052361700067
chr2	83114000	83115000	-0.0444542410776009
chr2	83115000	83116000	0.14881462198014786
chr2	83116000	83117000	-0.9640819117124371
chr2	83117000	83118000	-1.8644772882375211
chr2	83119000	83120000	-0.5279882978476068
chr2	83120000	83121000	-1.9762935145842617
chr2	83122000	83123000	-0.5058159463139721
chr2	83123000	83124000	-0.22917053377662072
chr2	83124000	83125000	2.1014112702323566
chr2	83125000	83126000	-1.0755120586136053
chr2	83126000	83127000	0.6392136966841087
chr2	83129000	83130000	-1.0543427518152084
chr2	83130000	83131000	-0.2520688364603864
chr2	83131000	83132000	-1.3834550033657913
chr2	83132000	83133000	-0.9609990880888211
chr2	83133000	83134000	-1.3035937443171532
chr2	83134000	83135000	0.2671575465551584
chr2	83135000	83136000	-1.87882111196771
chr2	83136000	83137000	-2.2634663713513326
chr2	83137000	83138000	-1.3302364934892794
chr2	83140000	83141000	-4.334182556652381
chr2	83141000	83142000	-1.2108410682474386
chr2	83142000	83143000	-1.3793652753558359
chr2	83143000	83144000	-0.0822241931857364
chr2	83144000	83145000	0.29428378007148026
chr2	83145000	83146000	-0.910955138980875
chr2	83146000	83147000	-0.15871702413113056
chr2	83150000	83151000	0.3738968440245446
chr2	83151000	83152000	-1.8893081879329887
chr2	83152000	83153000	-0.9256706253626198
chr2	83153000	83154000	0.04234065395046339
chr2	83154000	83155000	-1.6367001095909972
chr2	83155000	83156000	0.029839586028240907
chr2	83156000	83157000	-1.263453294742566
chr2	83157000	83158000	1.2501883604227548
chr2	83158000	83159000	-0.7226091938571668
chr2	83159000	83160000	-2.3767659212561516
chr2	83161000	83162000	-0.49047761001724455
chr2	83162000	83163000	0.17588575979613658
chr2	83163000	83164000	1.2207197022589598
chr2	83164000	83165000	0.6538502708222296
chr2	83165000	83166000	-0.805565407450899
chr2	83166000	83167000	-0.8128324712021942
chr2	83167000	83168000	-2.345806079175836
chr2	83168000	83169000	-1.4033662649528382
chr2	83169000	83170000	0.6159659257196721
chr2	83170000	83171000	-0.6579065167746692
chr2	83171000	83172000	-0.2125018551488316
chr2	83172000	83173000	1.8610107881812417
chr2	83173000	83174000	-0.5575288023648788
chr2	83174000	83175000	-0.5147281817145719
chr2	83177000	83178000	-1.1450748060502618
chr2	83178000	83179000	-1.6827795328689699
chr2	83179000	83180000	0.6140488792489738
chr2	83180000	83181000	-0.6891869274581309
chr2	83181000	83182000	-1.0803030271220935
chr2	83182000	83183000	-0.8573804292936424
chr2	83184000	83185000	-0.9955351728148123
chr2	83185000	83186000	1.1107334688986126
chr2	83186000	83187000	1.4044451701720617
chr2	83187000	83188000	-0.4745167013052912
chr2	83188000	83189000	-0.9311678318197837
chr2	83189000	83190000	0.05512271428179482
chr2	83191000	83192000	1.4064582929262939
chr2	83193000	83194000	1.730268526136866
chr2	83194000	83195000	0.7362436528264276
chr2	83195000	83196000	0.005143155505868457
chr2	83196000	83197000	1.3635258373559427
chr2	83197000	83198000	-1.4958875527153128
chr2	83198000	83199000	-0.09199539625765008
chr2	83199000	83200000	0.40094626392606497
chr2	83200000	83201000	0.4811892611950957
chr2	83201000	83202000	-0.17894783136077244
chr2	83202000	83203000	-0.2909300252285725
chr2	83203000	83204000	-0.4095815931526645
chr2	83204000	83205000	-0.3456012734529534
chr2	83205000	83206000	-0.84709703091354
chr2	83206000	83207000	-0.9657525341569678
chr2	83207000	83208000	-0.4811675347462429
chr2	83208000	83209000	-0.3645572298836427
chr2	83209000	83210000	0.8857862426971416
chr2	83210000	83211000	0.017160837594992043
chr2	83211000	83212000	-0.37931845838201755
chr2	83212000	83213000	0.1422574330874358
chr2	83213000	83214000	-0.3256771291372646
chr2	83214000	83215000	-1.1092253036927149
chr2	83215000	83216000	-0.1821123249836406
chr2	83216000	83217000	-2.1121466125217236
chr2	83218000	83219000	-0.15853762964816745
chr2	83219000	83220000	-0.3475993162373284
chr2	83220000	83221000	-1.166057305468819
chr2	83221000	83222000	-1.4278177164526604
chr2	83222000	83223000	0.5319685973940768
chr2	83223000	83224000	-0.43785447624666346
chr2	83224000	83225000	-0.38239238838709194
chr2	83225000	83226000	1.012732721275126
chr2	83226000	83227000	0.8032581709971235
chr2	83227000	83228000	0.9238045678543523
chr2	83228000	83229000	1.7619566928191772
chr2	83229000	83230000	-0.5453083569218803
chr2	83230000	83231000	0.36065283442138407
chr2	83231000	83232000	-1.4795360335014154
chr2	83232000	83233000	-0.5511524947342613
chr2	83234000	83235000	0.667155253965788
chr2	83235000	83236000	-0.48426621193006253
chr2	83236000	83237000	-0.5368439083760645
chr2	83237000	83238000	0.1745308548785314
chr2	83238000	83239000	0.48050644001340287
chr2	83239000	83240000	0.8300176354050636
chr2	83240000	83241000	-1.5142291566744515
chr2	83241000	83242000	-2.3609559391225803
chr2	83242000	83243000	-3.037041146968042
chr2	83243000	83244000	-0.9110167126164671
chr2	83245000	83246000	-2.348829040817898
chr2	83250000	83251000	0.24296603440122577
chr2	83251000	83252000	-2.0359100820074274
chr2	83252000	83253000	0.6420596139138032
chr2	83253000	83254000	-2.0940300880771154
chr2	83254000	83255000	0.622956113460964
chr2	83255000	83256000	-0.9650067297059847
chr2	83256000	83257000	0.5858964540891358
chr2	83257000	83258000	-1.5068971877806248
chr2	83258000	83259000	-1.0287606169197452
chr2	83259000	83260000	-1.6122656089879537
chr2	83261000	83262000	0.797351019834049
chr2	83262000	83263000	-0.013825866738485038
chr2	83263000	83264000	0.275408996466823
chr2	83265000	83266000	0.768296562907423
chr2	83266000	83267000	-0.81254057122537
chr2	83267000	83268000	-0.4647552700645325
chr2	83268000	83269000	-0.7018700220733081
chr2	83269000	83270000	0.5314785098324026
chr2	83270000	83271000	0.05775830973855673
chr2	83271000	83272000	-0.6294755378691775
chr2	83272000	83273000	1.6278434572478573
chr2	83273000	83274000	0.07156821649140048
chr2	83275000	83276000	-2.633229624143757
chr2	83277000	83278000	-1.1412871367225765
chr2	83278000	83279000	-0.5751922379420724
chr2	83280000	83281000	-1.8692076043280192
chr2	83282000	83283000	0.7053428478412523
chr2	83283000	83284000	-0.12417704495810343
chr2	83284000	83285000	-0.22929483682976018
chr2	83285000	83286000	0.05771382292726607
chr2	83286000	83287000	-1.544063837282093
chr2	83287000	83288000	-1.4940095787498733
chr2	83288000	83289000	-1.4672245030551876
chr2	83289000	83290000	-1.2697870144501944
chr2	83290000	83291000	-1.9190674177430311
chr2	83291000	83292000	1.2202824184054815
chr2	83292000	83293000	-1.598041413545421
chr2	83293000	83294000	-2.08448274774571
chr2	83294000	83295000	-0.7623013931156619
chr2	83295000	83296000	-1.0951488811134702
chr2	83296000	83297000	-0.038110378076608574
chr2	83297000	83298000	-0.7457878724932707
chr2	83299000	83300000	0.356783111544032
chr2	83300000	83301000	-1.170192221314415
chr2	83301000	83302000	0.03618228522343015
chr2	83302000	83303000	-2.2261112857317107
chr2	83303000	83304000	0.8819180704149783
chr2	83304000	83305000	0.9646895011261931
chr2	83305000	83306000	-0.0448955882114893
chr2	83306000	83307000	0.7501437037420265
chr2	83308000	83309000	-1.3154132889524108
chr2	83310000	83311000	-0.6798918702404199
chr2	83311000	83312000	1.2412517928367326
chr2	83312000	83313000	-1.3415453590526718
chr2	83314000	83315000	-2.0773665875521012
chr2	83315000	83316000	-2.118490912218783
chr2	83316000	83317000	-3.2532643593991586
chr2	83317000	83318000	-1.6213553342770313
chr2	83318000	83319000	0.16932829134074465
chr2	83320000	83321000	-2.0579824186866573
chr2	83321000	83322000	0.24853550341912667
chr2	83323000	83324000	0.6242694869346136
chr2	83324000	83325000	-1.5506256153970197
chr2	83325000	83326000	-0.5624695377037475
chr2	83326000	83327000	-1.334889254301659
chr2	83327000	83328000	-1.876047486841688
chr2	83328000	83329000	0.20512906259528388
chr2	83329000	83330000	0.3355079521191962
chr2	83330000	83331000	-0.4362315691749611
chr2	83331000	83332000	-0.09578428401960372
chr2	83332000	83333000	1.1131623165933011
chr2	83333000	83334000	-1.2656859509417095
chr2	83334000	83335000	0.3226248752627618
chr2	83335000	83336000	-0.30351021762820396
chr2	83336000	83337000	-1.164585927265066
chr2	83337000	83338000	-0.08907187582198242
chr2	83338000	83339000	-1.0456622815188288
chr2	83339000	83340000	-2.5984251778392604
chr2	83343000	83344000	-5.441562348099156
chr2	83344000	83345000	-4.918755007087805
chr2	83345000	83346000	-4.1193593457992534
chr2	83346000	83347000	-4.937066663845837
chr2	83347000	83348000	-6.039178223088409
chr2	83348000	83349000	-5.082399428804793
chr2	83354000	83355000	-1.1878160290972237
chr2	83355000	83356000	1.1581568902302928
chr2	83357000	83358000	-0.821852885370674
chr2	83359000	83360000	-0.8475877624058278
chr2	83361000	83362000	0.08537018127574632
chr2	83362000	83363000	0.13104825093931113
chr2	83364000	83365000	-1.7293974288714284
chr2	83365000	83366000	-0.5858547541999334
chr2	83366000	83367000	-0.1671837536950755
chr2	83368000	83369000	-2.3795289677242764
chr2	83370000	83371000	-0.9668955577690153
chr2	83371000	83372000	0.7714435261279904
chr2	83372000	83373000	0.14233903906496143
chr2	83373000	83374000	-2.3473093733484074
chr2	83374000	83375000	-0.721639896861221
chr2	83375000	83376000	-0.05416169277183941
chr2	83376000	83377000	-1.1370280464066127
chr2	83377000	83378000	-0.38042086974896566
chr2	83378000	83379000	0.4771287814581949
chr2	83379000	83380000	0.8579457411051368
chr2	83380000	83381000	-0.9609940485830907
chr2	83381000	83382000	-0.2658346247262011
chr2	83382000	83383000	0.4166254957923673
chr2	83383000	83384000	0.663736282400317
chr2	83384000	83385000	0.27976410494581017
chr2	83385000	83386000	-1.8327026042702526
chr2	83386000	83387000	-2.5042486484035242
chr2	83387000	83388000	0.1216137836998228
chr2	83388000	83389000	0.2720877624058563
chr2	83389000	83390000	-0.41524249384522616
chr2	83390000	83391000	0.9329177518650441
chr2	83391000	83392000	0.6742274644021987
chr2	83392000	83393000	-0.5620491061708237
chr2	83393000	83394000	0.25224345463127545
chr2	83394000	83395000	-0.27631944863765295
chr2	83395000	83396000	-2.176641383474435
chr2	83396000	83397000	0.28772360031626915
chr2	83397000	83398000	-1.132865959917252
chr2	83398000	83399000	-0.10424600508918959
chr2	83399000	83400000	1.434424403194642
chr2	83400000	83401000	-0.9986915878724604
chr2	83401000	83402000	0.15624797298882984
chr2	83402000	83403000	1.245145950586552
chr2	83403000	83404000	0.2815189212676754
chr2	83405000	83406000	0.5718140189100842
chr2	83406000	83407000	-0.5794552189791279
chr2	83407000	83408000	-0.7669524467603679
chr2	83408000	83409000	-0.2410533929043511
chr2	83409000	83410000	-0.8530403542694961
chr2	83410000	83411000	-1.2050978302706856
chr2	83411000	83412000	-0.6181505361392442
chr2	83412000	83413000	-0.3440363795537139
chr2	83413000	83414000	0.6533952125914829
chr2	83414000	83415000	-1.7452204867261008
chr2	83415000	83416000	-0.31849288685062505
chr2	83416000	83417000	1.6910260373532278
chr2	83417000	83418000	-1.1118523883683216
chr2	83418000	83419000	-3.0003847267156263
chr2	83419000	83420000	-1.5168887788910463
chr2	83420000	83421000	-0.2670300907176832
chr2	83421000	83422000	-1.0826235404506155
chr2	83422000	83423000	-0.33577007665188024
chr2	83423000	83424000	-0.9681668409122753
chr2	83424000	83425000	-2.3817147245378427
chr2	83425000	83426000	0.47829219333935435
chr2	83426000	83427000	0.2580497839441532
chr2	83428000	83429000	0.09923189018188486
chr2	83429000	83430000	-0.9683240075148302
chr2	83430000	83431000	-1.0676070196298983
chr2	83432000	83433000	-0.6585294032586427
chr2	83434000	83435000	-1.6760275323650602
chr2	83435000	83436000	-0.7491090248743104
chr2	83436000	83437000	0.24595525236075547
chr2	83437000	83438000	-2.070822805025357
chr2	83438000	83439000	1.3332866412287858
chr2	83439000	83440000	0.9336546311130783
chr2	83440000	83441000	-1.1481913871044584
chr2	83441000	83442000	-0.9638838150485637
chr2	83443000	83444000	-0.6643930967439438
chr2	83445000	83446000	-2.33972481544189
chr2	83446000	83447000	-0.5698565823207263
chr2	83447000	83448000	0.8747995998044995
chr2	83448000	83449000	-1.192537140799871
chr2	83449000	83450000	0.10305960240319853
chr2	83450000	83451000	1.0167089393142181
chr2	83451000	83452000	0.8922578048399993
chr2	83452000	83453000	0.34237288065507715
chr2	83453000	83454000	0.13811621857764336
chr2	83454000	83455000	0.5823137124369072
chr2	83455000	83456000	0.2408166585502361
chr2	83457000	83458000	-0.4374893104296506
chr2	83458000	83459000	-0.24503747852569044
chr2	83459000	83460000	0.6231124242286175
chr2	83460000	83461000	-2.8654518760312233
chr2	83461000	83462000	-1.6039234901808637
chr2	83462000	83463000	-0.8108416979003532
chr2	83463000	83464000	-0.6004791556309782
chr2	83464000	83465000	-0.4926032854389132
chr2	83465000	83466000	-2.068243809212619
chr2	83466000	83467000	0.6165360675160383
chr2	83467000	83468000	-0.6489842959802158
chr2	83468000	83469000	-0.42080194823983946
chr2	83469000	83470000	-1.0508259244200797
chr2	83470000	83471000	-1.0266199668747686
chr2	83471000	83472000	0.30959563659181033
chr2	83472000	83473000	-0.5583329355674047
chr2	83475000	83476000	-0.13112197333190379
chr2	83476000	83477000	-1.1056482242644845
chr2	83477000	83478000	1.0691582574349456
chr2	83478000	83479000	0.3063555759730818
chr2	83479000	83480000	-0.07020268832724341
chr2	83480000	83481000	-0.810129774643216
chr2	83481000	83482000	-0.17704539052348195
chr2	83482000	83483000	-0.5344118809988284
chr2	83483000	83484000	0.9560100462086892
chr2	83484000	83485000	1.1529936192852
chr2	83485000	83486000	-0.6073915914019518
chr2	83486000	83487000	-3.269836293132535
chr2	83487000	83488000	-3.2844740409100828
chr2	83488000	83489000	-4.749261066493064
chr2	83489000	83490000	-6.24252173969057
chr2	83490000	83491000	-2.188233156022836
chr2	83491000	83492000	-0.7182428692733597
chr2	83492000	83493000	-2.7550378962938074
chr2	83493000	83494000	0.1950463281099019
chr2	83494000	83495000	-4.288738442951644
chr2	83499000	83500000	-2.552416225366139
chr2	83500000	83501000	0.7102646953031871
chr2	83501000	83502000	1.0162586026481963
chr2	83503000	83504000	-1.3677903778724128
chr2	83504000	83505000	0.42944397226016795
chr2	83505000	83506000	1.0676607739736568
chr2	83506000	83507000	0.8182374383155282
chr2	83507000	83508000	0.20933384360980553
chr2	83508000	83509000	-1.3583198512425558
chr2	83509000	83510000	-0.3827089192262754
chr2	83510000	83511000	-0.8360493980478604
chr2	83511000	83512000	-0.4486831737316079
chr2	83512000	83513000	-0.3581615855107643
chr2	83514000	83515000	-0.9569445423070314
chr2	83515000	83516000	-0.6171259280277661
chr2	83516000	83517000	-0.679312855686459
chr2	83517000	83518000	-1.834298001080032
chr2	83518000	83519000	-2.1893262148079184
chr2	83520000	83521000	0.1790136031859155
chr2	83521000	83522000	0.37323239391045504
chr2	83523000	83524000	-0.8683556209405238
chr2	83524000	83525000	-0.8787014704319719
chr2	83525000	83526000	0.5882267351264553
chr2	83526000	83527000	-0.9168685529957964
chr2	83527000	83528000	0.4296001880050459
chr2	83528000	83529000	0.004977420556986288
chr2	83529000	83530000	0.139947782932866
chr2	83530000	83531000	-1.4881054909499996
chr2	83531000	83532000	-1.110253076283361
chr2	83532000	83533000	2.659855840716873
chr2	83533000	83534000	-0.6938854426342649
chr2	83534000	83535000	-1.017990213370893
chr2	83535000	83536000	-0.5451252547401585
chr2	83536000	83537000	-0.8749171607220785
chr2	83537000	83538000	-0.553511634789043
chr2	83542000	83543000	0.5529349768464498
chr2	83543000	83544000	-0.9682061330466157
chr2	83544000	83545000	0.1599382352433114
chr2	83545000	83546000	-0.41212639318628536
chr2	83546000	83547000	0.33952556581059024
chr2	83547000	83548000	0.4329059425129186
chr2	83549000	83550000	-0.22340422656464598
chr2	83550000	83551000	0.43530645830199893
chr2	83551000	83552000	2.4754215669907556
chr2	83552000	83553000	1.1082537517600082
chr2	83553000	83554000	-0.5313198834638309
chr2	83556000	83557000	-0.8087276742270801
chr2	83557000	83558000	0.09566207722653276
chr2	83558000	83559000	1.2466384350217719
chr2	83559000	83560000	-1.0786986913366823
chr2	83560000	83561000	-0.0401261031920741
chr2	83561000	83562000	1.6167724526880907
chr2	83562000	83563000	-0.43351393403007926
chr2	83563000	83564000	1.6355472535549047
chr2	83564000	83565000	0.044868773307761685
chr2	83565000	83566000	1.5935911601580293
chr2	83566000	83567000	0.7991880325913167
chr2	83567000	83568000	0.19137863850828382
chr2	83568000	83569000	0.9499052835535465
chr2	83569000	83570000	-0.6331579538766143
chr2	83570000	83571000	0.11083516930111857
chr2	83573000	83574000	1.2618894135576644
chr2	83574000	83575000	0.1986712510978682
chr2	83575000	83576000	0.24456336625593103
chr2	83576000	83577000	0.020465373056399228
chr2	83577000	83578000	1.297212234398342
chr2	83578000	83579000	-0.07335274664909719
chr2	83579000	83580000	0.7783092896502882
chr2	83580000	83581000	1.6571372630092145
chr2	83581000	83582000	0.2529397274942785
chr2	83582000	83583000	-0.8307242558197617
chr2	83583000	83584000	-0.48434101301326354
chr2	83585000	83586000	1.322135705845083
chr2	83586000	83587000	0.38755001341790873
chr2	83587000	83588000	-1.2905272291194927
chr2	83588000	83589000	-0.34589781606240466
chr2	83589000	83590000	-0.27250244102421284
chr2	83590000	83591000	0.9899883850677645
chr2	83591000	83592000	0.907016277905111
chr2	83592000	83593000	0.9518340020491849
chr2	83593000	83594000	-0.09464258072407994
chr2	83594000	83595000	1.3802469187338746
chr2	83595000	83596000	-0.8747039054669057
chr2	83596000	83597000	-0.3759538653266656
chr2	83597000	83598000	-0.5893750840580956
chr2	83598000	83599000	-1.2103120653299408
chr2	83599000	83600000	-1.5645619802400559
chr2	83600000	83601000	0.7576754862931061
chr2	83601000	83602000	-0.8440531428654505
chr2	83602000	83603000	1.1473117075556154
chr2	83603000	83604000	0.44140541409471634
chr2	83605000	83606000	0.16464481900230363
chr2	83606000	83607000	0.5189004079063345
chr2	83607000	83608000	0.014032789642911141
chr2	83608000	83609000	0.12001119674485718
chr2	83609000	83610000	-0.4020409013159149
chr2	83610000	83611000	0.647395700246876
chr2	83611000	83612000	-1.0868108518364308
chr2	83612000	83613000	1.025148258435145
chr2	83613000	83614000	-0.7769074711155195
chr2	83614000	83615000	-1.8069347587826563
chr2	83615000	83616000	-0.5319326282763395
chr2	83616000	83617000	0.33763966282301167
chr2	83617000	83618000	-0.04056681402444198
chr2	83618000	83619000	-0.7485458640711795
chr2	83619000	83620000	-2.5351950654662416
chr2	83620000	83621000	-0.8461936171999022
chr2	83621000	83622000	-1.8300255449634348
chr2	83622000	83623000	1.324596287065737
chr2	83623000	83624000	-2.4867903458203116
chr2	83624000	83625000	-0.7526774521648673
chr2	83625000	83626000	-1.4799666033468604
chr2	83626000	83627000	1.0395559590546868
chr2	83628000	83629000	-1.713486031694324
chr2	83629000	83630000	0.6684726486243859
chr2	83631000	83632000	-0.8532537186164053
chr2	83632000	83633000	1.924864075790759
chr2	83634000	83635000	0.7977201988987256
chr2	83635000	83636000	-0.1838800010198585
chr2	83636000	83637000	0.6783533550609346
chr2	83637000	83638000	-0.29179377331276407
chr2	83638000	83639000	0.3642551033502627
chr2	83639000	83640000	-1.1518542704255723
chr2	83640000	83641000	-1.0055163912161436
chr2	83641000	83642000	0.5578181239218625
chr2	83642000	83643000	-0.2550403116956674
chr2	83643000	83644000	0.23868540061568763
chr2	83644000	83645000	-1.2363438225118981
chr2	83645000	83646000	0.7939468864014877
chr2	83646000	83647000	0.49903332103313386
chr2	83647000	83648000	-1.6107080634849704
chr2	83648000	83649000	-0.30649742020186116
chr2	83649000	83650000	-0.37980849927398963
chr2	83650000	83651000	0.4324761051282555
chr2	83651000	83652000	0.009627183760540082
chr2	83652000	83653000	0.8509992244792212
chr2	83653000	83654000	-0.06992195943053396
chr2	83654000	83655000	-0.22741044226554072
chr2	83655000	83656000	0.4254335761627361
chr2	83656000	83657000	-3.4092587061870225
chr2	83657000	83658000	-0.1950461849707049
chr2	83658000	83659000	2.101354154186108
chr2	83659000	83660000	-1.1021739635856707
chr2	83660000	83661000	1.2860113035200833
chr2	83661000	83662000	0.3995156422181964
chr2	83662000	83663000	-0.9559267164464791
chr2	83665000	83666000	0.5734057183970843
chr2	83666000	83667000	-2.3142088130799063
chr2	83667000	83668000	0.5385546181515203
chr2	83668000	83669000	-0.12841676960022336
chr2	83669000	83670000	-1.130518307971678
chr2	83670000	83671000	-0.9367922020390802
chr2	83671000	83672000	-0.021465029130348364
chr2	83672000	83673000	-1.2619120703135152
chr2	83673000	83674000	2.455853154228475
chr2	83674000	83675000	-0.6083120078798118
chr2	83675000	83676000	-1.2603228881287298
chr2	83676000	83677000	-0.26174376299900387
chr2	83677000	83678000	-0.9349073279635569
chr2	83678000	83679000	-0.40780704564947795
chr2	83679000	83680000	-0.9985867405310688
chr2	83680000	83681000	0.11533388771900825
chr2	83681000	83682000	-0.02343901981025535
chr2	83682000	83683000	0.11214728101819688
chr2	83683000	83684000	-1.2119295166922261
chr2	83684000	83685000	2.131875717894781
chr2	83685000	83686000	-2.5303755831538934
chr2	83686000	83687000	-1.358433768205812
chr2	83687000	83688000	1.9733215698424127
chr2	83689000	83690000	-0.25412814087650587
chr2	83690000	83691000	1.9944143392377294
chr2	83691000	83692000	0.5070165832063704
chr2	83692000	83693000	0.45790576953241435
chr2	83693000	83694000	1.2373875868359197
chr2	83695000	83696000	-0.6317004791786871
chr2	83696000	83697000	-0.26140456821461605
chr2	83698000	83699000	-0.9874310992416411
chr2	83699000	83700000	-0.029981317294233135
chr2	83700000	83701000	-1.7397723351120684
chr2	83701000	83702000	0.17349088638492546
chr2	83702000	83703000	0.20766654956838582
chr2	83703000	83704000	-0.06570750690010727
chr2	83704000	83705000	-0.44025302157762336
chr2	83706000	83707000	1.2131007199082986
chr2	83707000	83708000	-0.08910193145484088
chr2	83710000	83711000	1.7236723611099138
chr2	83711000	83712000	0.8496050096684559
chr2	83712000	83713000	0.43125154817581246
chr2	83713000	83714000	-0.4335995388203429
chr2	83715000	83716000	1.1156390500240683
chr2	83717000	83718000	0.8009010030164634
chr2	83718000	83719000	0.6897989131203419
chr2	83719000	83720000	0.05890208996526903
chr2	83720000	83721000	0.3179177889635673
chr2	83721000	83722000	0.912205343031605
chr2	83722000	83723000	0.053639943137915196
chr2	83723000	83724000	-0.3894689943208229
chr2	83724000	83725000	1.1966937013312084
chr2	83725000	83726000	1.151634904605194
chr2	83727000	83728000	-0.5220356503346496
chr2	83729000	83730000	-2.125403277264411
chr2	83730000	83731000	0.34689430717734826
chr2	83731000	83732000	2.362635356333078
chr2	83732000	83733000	1.2618135285815113
chr2	83733000	83734000	0.027866190624578017
chr2	83734000	83735000	-0.3766037731796643
chr2	83735000	83736000	0.1469616792555322
chr2	83736000	83737000	0.10364763005627632
chr2	83737000	83738000	1.7218436325125057
chr2	83738000	83739000	-0.2372946806863148
chr2	83739000	83740000	-1.2370845876702012
chr2	83740000	83741000	-0.3090240858102988
chr2	83741000	83742000	-0.9152003929047217
chr2	83742000	83743000	-1.3307816281948426
chr2	83744000	83745000	-0.4409028716533952
chr2	83745000	83746000	-0.002707257869188447
chr2	83747000	83748000	1.9652631415601762
chr2	83748000	83749000	-0.28995019157725405
chr2	83749000	83750000	0.2897218091560105
chr2	83750000	83751000	-0.21185830089980387
chr2	83752000	83753000	1.3296007667272371
chr2	83753000	83754000	0.3801624847970867
chr2	83754000	83755000	0.39886185009468905
chr2	83756000	83757000	-0.3924189347918361
chr2	83758000	83759000	1.1861890325065716
chr2	83759000	83760000	0.30988436109361706
chr2	83760000	83761000	-2.643480620204535
chr2	83761000	83762000	-0.889465408842371
chr2	83763000	83764000	0.49644915959262403
chr2	83764000	83765000	-1.993103484064939
chr2	83765000	83766000	-1.2856433357645247
chr2	83767000	83768000	-3.158027750410111
chr2	83775000	83776000	-0.33092408367025766
chr2	83776000	83777000	-0.07325501676153447
chr2	83777000	83778000	0.6903741316713201
chr2	83778000	83779000	0.3196389318960383
chr2	83779000	83780000	0.9640436713781029
chr2	83780000	83781000	0.8781821922656906
chr2	83781000	83782000	-0.152509549935308
chr2	83782000	83783000	0.22329135859341742
chr2	83783000	83784000	-2.1875277842801397
chr2	83784000	83785000	0.7697005260671639
chr2	83787000	83788000	0.8917778023444224
chr2	83788000	83789000	0.4700623280444265
chr2	83789000	83790000	-0.8108818085712493
chr2	83790000	83791000	-1.943545980837309
chr2	83791000	83792000	-1.9209372653814558
chr2	83792000	83793000	-1.0382545834103365
chr2	83793000	83794000	-0.3375391582157772
chr2	83794000	83795000	-0.03190135722807439
chr2	83795000	83796000	-0.7119202244742517
chr2	83796000	83797000	0.41231445605574285
chr2	83797000	83798000	0.9907384201658228
chr2	83798000	83799000	-0.8408215776124595
chr2	83799000	83800000	-0.5720722833105422
chr2	83800000	83801000	-1.607301481841498
chr2	83801000	83802000	1.021552625537279
chr2	83802000	83803000	0.5721403612434524
chr2	83804000	83805000	1.4135848659988006
chr2	83805000	83806000	-1.112944689224658
chr2	83806000	83807000	-1.8174488488476146
chr2	83807000	83808000	-0.2640134591233731
chr2	83808000	83809000	-0.3049614110348873
chr2	83809000	83810000	-1.2559916077027413
chr2	83810000	83811000	0.6167592349045493
chr2	83811000	83812000	-1.135829247431336
chr2	83812000	83813000	0.1739533365293773
chr2	83813000	83814000	-0.6789040028385488
chr2	83814000	83815000	2.084561788390289
chr2	83815000	83816000	0.710933531597213
chr2	83816000	83817000	0.11103449478432387
chr2	83818000	83819000	-0.2947981642819694
chr2	83819000	83820000	-0.2999384463780939
chr2	83821000	83822000	2.431882160025083
chr2	83822000	83823000	-0.4383032267440607
chr2	83824000	83825000	0.24859217199699146
chr2	83825000	83826000	1.3746667741320597
chr2	83826000	83827000	0.8181301232921279
chr2	83827000	83828000	0.7851105643968175
chr2	83828000	83829000	0.21071884438825247
chr2	83829000	83830000	0.9152254009483924
chr2	83830000	83831000	-1.295884262419828
chr2	83832000	83833000	-0.9562567791978839
chr2	83833000	83834000	0.8845224185878577
chr2	83834000	83835000	1.586939743546938
chr2	83835000	83836000	1.5465214049628442
chr2	83838000	83839000	-1.4186244568281883
chr2	83840000	83841000	-0.2446729558846514
chr2	83841000	83842000	-0.8446338539355016
chr2	83842000	83843000	-0.2380840872048492
chr2	83843000	83844000	-1.7387918076716904
chr2	83845000	83846000	1.3901362103481139
chr2	83846000	83847000	-0.6674350554991344
chr2	83847000	83848000	0.6800829607547774
chr2	83848000	83849000	-0.21955752414993734
chr2	83849000	83850000	-1.5108329077649152
chr2	83850000	83851000	-0.15697006336183808
chr2	83852000	83853000	0.7754193859401893
chr2	83853000	83854000	0.4292839988200077
chr2	83854000	83855000	-1.331158030927561
chr2	83856000	83857000	-2.126348542443598
chr2	83857000	83858000	-0.09127497094754472
chr2	83858000	83859000	1.5584576044494984
chr2	83859000	83860000	-1.169856609422151
chr2	83860000	83861000	-0.8449441432592407
chr2	83861000	83862000	0.2897135665544281
chr2	83862000	83863000	0.5018639863906543
chr2	83863000	83864000	1.0408400670301046
chr2	83864000	83865000	-0.03058992866333942
chr2	83865000	83866000	-1.0471954031927282
chr2	83866000	83867000	-1.5606555192754683
chr2	83867000	83868000	0.7360653090510545
chr2	83868000	83869000	-0.028570418792544506
chr2	83869000	83870000	-1.4984537149828354
chr2	83870000	83871000	0.7402408393508072
chr2	83871000	83872000	-1.3309774422805614
chr2	83872000	83873000	-0.4034197629433153
chr2	83873000	83874000	-0.4157388007520221
chr2	83874000	83875000	-1.6635844239022717
chr2	83875000	83876000	2.6131864010212595
chr2	83876000	83877000	1.98441061783184
chr2	83877000	83878000	0.7021921300788805
chr2	83878000	83879000	-0.5550840118659437
chr2	83879000	83880000	-0.8668864003256799
chr2	83880000	83881000	-0.9190150880088358
chr2	83882000	83883000	1.1318031647751179
chr2	83883000	83884000	1.5947543592354627
chr2	83884000	83885000	0.9357675581125223
chr2	83885000	83886000	0.5494032894896854
chr2	83886000	83887000	0.06416226291508315
chr2	83887000	83888000	-0.4006329388495531
chr2	83888000	83889000	0.5130701574887918
chr2	83889000	83890000	0.9053042072798068
chr2	83890000	83891000	1.0998201084181454
chr2	83891000	83892000	-0.21503695969944414
chr2	83892000	83893000	0.7703987489350091
chr2	83893000	83894000	-0.10172603051646628
chr2	83894000	83895000	1.064734221277983
chr2	83895000	83896000	0.6795572810836291
chr2	83896000	83897000	-0.41657243713082037
chr2	83897000	83898000	-0.7514460000141185
chr2	83898000	83899000	0.10063233519365752
chr2	83899000	83900000	0.4083738701793398
chr2	83900000	83901000	-0.8344668806274746
chr2	83901000	83902000	0.7192328299095754
chr2	83902000	83903000	-0.7116888964328935
chr2	83903000	83904000	0.27621489144323946
chr2	83904000	83905000	1.842870333173709
chr2	83905000	83906000	1.6686326748437972
chr2	83906000	83907000	0.655231093332958
chr2	83908000	83909000	-0.34550879738138524
chr2	83909000	83910000	-0.17635071211885675
chr2	83910000	83911000	0.4484796024742719
chr2	83911000	83912000	0.127756008627968
chr2	83912000	83913000	-0.5924986688917412
chr2	83913000	83914000	-0.7701122006698611
chr2	83916000	83917000	-2.7223099391103007
chr2	83917000	83918000	-0.6268851542002256
chr2	83918000	83919000	-1.4346837539670294
chr2	83919000	83920000	0.26109979122792487
chr2	83920000	83921000	-1.7321563521101893
chr2	83921000	83922000	-0.11704050846065325
chr2	83922000	83923000	-0.20389229114493077
chr2	83923000	83924000	-2.89124308485355
chr2	83924000	83925000	0.15711532828874747
chr2	83925000	83926000	0.23687907309833878
chr2	83926000	83927000	0.772951311150469
chr2	83928000	83929000	-1.1061246943718115
chr2	83929000	83930000	-0.14572394077007292
chr2	83930000	83931000	-1.0855560720187987
chr2	83931000	83932000	-0.9845185633082849
chr2	83933000	83934000	-0.48482317354760257
chr2	83934000	83935000	-2.0164114754075473
chr2	83935000	83936000	-0.7339239061736625
chr2	83936000	83937000	0.2073863283584144
chr2	83937000	83938000	-0.7111880367197148
chr2	83938000	83939000	-0.024953723950688442
chr2	83939000	83940000	-0.702005915748749
chr2	83940000	83941000	0.9680809501749877
chr2	83941000	83942000	0.18908866405078545
chr2	83942000	83943000	1.6100110612929337
chr2	83943000	83944000	-0.26284286947731883
chr2	83944000	83945000	1.141667469561221
chr2	83945000	83946000	-1.6612931718440072
chr2	83946000	83947000	-0.04763868291491819
chr2	83948000	83949000	0.2054559390976875
chr2	83949000	83950000	0.20979120715246413
chr2	83950000	83951000	1.236122506964443
chr2	83951000	83952000	0.6016104668058662
chr2	83954000	83955000	1.2476125965540943
chr2	83955000	83956000	-0.6386524717036726
chr2	83956000	83957000	-1.2561901362927295
chr2	83958000	83959000	2.2016365035382264
chr2	83959000	83960000	0.4818899543366168
chr2	83961000	83962000	-0.06254215380035853
chr2	83962000	83963000	-0.16560677661986234
chr2	83963000	83964000	0.9517627973916399
chr2	83964000	83965000	-1.2743184190206005
chr2	83965000	83966000	-0.4124904567540756
chr2	83967000	83968000	0.8801366419070918
chr2	83968000	83969000	-0.30676717553341687
chr2	83969000	83970000	-0.7657125116068655
chr2	83970000	83971000	0.3619830517858623
chr2	83971000	83972000	0.5163003331859003
chr2	83972000	83973000	1.4860381513247092
chr2	83973000	83974000	-0.905414493669612
chr2	83974000	83975000	-1.2179647034144998
chr2	83975000	83976000	0.6527193925938016
chr2	83976000	83977000	-0.028950556160533526
chr2	83977000	83978000	-4.103532886978472
chr2	83978000	83979000	-4.804318086099527
chr2	83979000	83980000	-4.741147360592048
chr2	83980000	83981000	-3.228186834154554
chr2	83981000	83982000	-4.249959886321364
chr2	83982000	83983000	-2.973926507152655
chr2	83983000	83984000	0.15969456530073362
chr2	83984000	83985000	-0.5908866296111376
chr2	83985000	83986000	-0.9807951975619207
chr2	83986000	83987000	1.3053144600408573
chr2	83987000	83988000	-1.450763566297614
chr2	83988000	83989000	-0.30790010663463835
chr2	83989000	83990000	0.8241367909086118
chr2	83990000	83991000	2.625439683324856
chr2	83991000	83992000	1.2610963781002542
chr2	83992000	83993000	-0.5586978084942738
chr2	83993000	83994000	-2.1403440060135486
chr2	83994000	83995000	-0.8819646955058831
chr2	83995000	83996000	2.026837102921327
chr2	83996000	83997000	-1.864611510703252
chr2	83998000	83999000	0.7584048313458767
chr2	83999000	84000000	-0.12840353893208506
chr2	84000000	84001000	-0.6448909064465373
chr2	84001000	84002000	0.14283849159237455
chr2	84002000	84003000	-0.3435365439659604
chr2	84004000	84005000	0.13692711523124965
chr2	84005000	84006000	-0.797397367873361
chr2	84006000	84007000	0.46643758059753215
chr2	84007000	84008000	0.430551937154056
chr2	84008000	84009000	-0.7453861970558698
chr2	84009000	84010000	0.7005138162743015
chr2	84010000	84011000	0.6964003987830988
chr2	84011000	84012000	0.20477057364035509
chr2	84012000	84013000	-1.2518959505984955
chr2	84014000	84015000	0.21991567289381642
chr2	84016000	84017000	0.46147296527527415
chr2	84017000	84018000	1.7302679310981015
chr2	84018000	84019000	0.10104605571318268
chr2	84019000	84020000	-0.5395294389610776
chr2	84020000	84021000	0.3655759341248314
chr2	84021000	84022000	-0.5392623636099381
chr2	84022000	84023000	1.934071247596964
chr2	84024000	84025000	-0.7048910284759781
chr2	84025000	84026000	1.3416427507081163
chr2	84027000	84028000	1.183137923814641
chr2	84028000	84029000	-1.1201989614525456
chr2	84029000	84030000	1.4740013980363054
chr2	84030000	84031000	-0.24631645927565615
chr2	84031000	84032000	2.7079266828112605
chr2	84032000	84033000	0.38513416350090746
chr2	84033000	84034000	-1.8736793397070828
chr2	84034000	84035000	-0.09252225194559484
chr2	84035000	84036000	0.4729135390802825
chr2	84036000	84037000	-0.38346589246357166
chr2	84037000	84038000	2.7309177874641684
chr2	84038000	84039000	0.5469533928505025
chr2	84039000	84040000	0.23129509724134484
chr2	84040000	84041000	1.1786300534976952
chr2	84041000	84042000	-1.155224136354121
chr2	84042000	84043000	-1.4318185207640164
chr2	84043000	84044000	-0.25945489089750645
chr2	84044000	84045000	-0.6005127619872528
chr2	84045000	84046000	0.4713767806094244
chr2	84046000	84047000	-0.9583030408076213
chr2	84047000	84048000	1.539332925182844
chr2	84048000	84049000	-0.4859152903356278
chr2	84049000	84050000	-0.8058742766645566
chr2	84050000	84051000	-0.4131208234603117
chr2	84051000	84052000	-0.7241151976746354
chr2	84052000	84053000	-0.5099022366847298
chr2	84053000	84054000	0.2779292775043371
chr2	84054000	84055000	0.8950812274041385
chr2	84055000	84056000	1.6295855353291202
chr2	84056000	84057000	-1.7266015315429784
chr2	84057000	84058000	-1.0732509561950911
chr2	84058000	84059000	-0.703032392456639
chr2	84059000	84060000	-0.5895575150389901
chr2	84060000	84061000	-0.1845089250316112
chr2	84062000	84063000	-1.1015715533720036
chr2	84063000	84064000	-0.5570162865602719
chr2	84064000	84065000	0.21177292799604447
chr2	84065000	84066000	-0.556856770913641
chr2	84066000	84067000	2.5019789098513128
chr2	84067000	84068000	1.60689460266234
chr2	84068000	84069000	0.12172639917639419
chr2	84069000	84070000	-0.23311207188601424
chr2	84070000	84071000	-0.32828722774022834
chr2	84071000	84072000	-1.29580626087482
chr2	84073000	84074000	1.8653050985581763
chr2	84074000	84075000	0.9836458719635784
chr2	84075000	84076000	1.396998981003606
chr2	84076000	84077000	1.3823041531290616
chr2	84077000	84078000	0.5735153647760906
chr2	84078000	84079000	-0.9423741931709118
chr2	84079000	84080000	0.3415157345431621
chr2	84080000	84081000	0.3911127272772201
chr2	84081000	84082000	-0.24985431176681486
chr2	84082000	84083000	-0.5610613813679964
chr2	84083000	84084000	0.3200032128712564
chr2	84084000	84085000	-0.6025772582868433
chr2	84085000	84086000	-0.7808213066889329
chr2	84086000	84087000	1.5880112653525833
chr2	84087000	84088000	-0.7630077154724858
chr2	84088000	84089000	0.2771151114174788
chr2	84090000	84091000	0.8423339757696967
chr2	84091000	84092000	-0.7794241997450716
chr2	84092000	84093000	-1.9964254839669193
chr2	84093000	84094000	0.6227195909270372
chr2	84094000	84095000	-0.8302447249846046
chr2	84095000	84096000	-2.718434852260449
chr2	84096000	84097000	-3.584408682363004
chr2	84097000	84098000	-1.48113199621681
chr2	84099000	84100000	-1.5120525682708708
chr2	84100000	84101000	-0.14967041806467266
chr2	84101000	84102000	-2.623646947344289
chr2	84102000	84103000	-2.737666316957454
chr2	84103000	84104000	-3.0009964135792244
chr2	84105000	84106000	-7.308829438732081
chr2	84106000	84107000	-7.172105811709717
chr2	84107000	84108000	-8.06710100800448
chr2	84108000	84109000	-5.7705201228651415
chr2	84109000	84110000	-5.251777742393647
chr2	84111000	84112000	-0.3024597600097272
chr2	84112000	84113000	0.47019375067710145
chr2	84113000	84114000	-0.7058836324761578
chr2	84114000	84115000	1.5876123061053287
chr2	84115000	84116000	0.15431776705527428
chr2	84116000	84117000	-0.5305227577857154
chr2	84117000	84118000	-2.540897006457526
chr2	84118000	84119000	0.021912889095359028
chr2	84119000	84120000	-0.2063671334424095
chr2	84120000	84121000	0.3316842622352045
chr2	84121000	84122000	1.0029030887180181
chr2	84122000	84123000	0.4299875002468422
chr2	84123000	84124000	-1.0405897613359283
chr2	84126000	84127000	0.2177759739027619
chr2	84127000	84128000	-1.2506398323534929
chr2	84128000	84129000	-1.845080051055517
chr2	84129000	84130000	2.7152631391509785
chr2	84130000	84131000	0.9695166843660129
chr2	84131000	84132000	-0.9358729501008423
chr2	84132000	84133000	-1.9199767487648725
chr2	84134000	84135000	0.8334432436423546
chr2	84136000	84137000	-0.46351369928536074
chr2	84137000	84138000	-0.7599737251038087
chr2	84138000	84139000	-1.355037412111274
chr2	84139000	84140000	0.23253785054017787
chr2	84140000	84141000	-1.5679891789856641
chr2	84142000	84143000	-0.04141103301391749
chr2	84143000	84144000	0.6830176025110594
chr2	84144000	84145000	-0.9184874938161286
chr2	84145000	84146000	0.15763938049455042
chr2	84146000	84147000	-2.2015026413441086
chr2	84147000	84148000	1.8146917967525074
chr2	84148000	84149000	-2.10805090007333
chr2	84149000	84150000	2.468068586201623
chr2	84150000	84151000	-0.34002191870439896
chr2	84151000	84152000	0.387431839045188
chr2	84152000	84153000	0.125444196050924
chr2	84153000	84154000	-0.23302823354802688
chr2	84154000	84155000	0.4461021035838736
chr2	84155000	84156000	-1.7859115798645766
chr2	84156000	84157000	-2.0938923119567194
chr2	84157000	84158000	1.7783328557537748
chr2	84158000	84159000	-0.2820148249947321
chr2	84159000	84160000	0.7058816652590315
chr2	84160000	84161000	-0.612722368746336
chr2	84161000	84162000	-0.11787661614369456
chr2	84162000	84163000	0.02634747712790738
chr2	84163000	84164000	-1.5158695462096374
chr2	84164000	84165000	-0.3753332573348642
chr2	84165000	84166000	-1.8162040276016123
chr2	84167000	84168000	-1.3276273519132917
chr2	84168000	84169000	-0.6738179900286551
chr2	84169000	84170000	-0.5186825936433727
chr2	84170000	84171000	0.6688202784005672
chr2	84171000	84172000	-0.03719841911311045
chr2	84172000	84173000	0.7275726556004712
chr2	84173000	84174000	-1.6629474596209517
chr2	84174000	84175000	-0.5616008539788786
chr2	84175000	84176000	-1.11097369087993
chr2	84176000	84177000	-1.2511076725485282
chr2	84177000	84178000	-0.5773882820388784
chr2	84178000	84179000	0.06333443968818164
chr2	84179000	84180000	-0.1998930254855368
chr2	84180000	84181000	-0.26513549827764954
chr2	84181000	84182000	-1.408304611144434
chr2	84182000	84183000	0.24106784594905606
chr2	84183000	84184000	-1.2022825809370807
chr2	84184000	84185000	0.786797412860427
chr2	84185000	84186000	0.2075946390809315
chr2	84186000	84187000	-1.9705480477005244
chr2	84187000	84188000	-0.46569464259189786
chr2	84188000	84189000	-0.49404759727084113
chr2	84189000	84190000	-0.42759764735613925
chr2	84190000	84191000	-0.7048423272076263
chr2	84191000	84192000	-1.1935859979731498
chr2	84192000	84193000	0.12161798196030736
chr2	84193000	84194000	0.5883461566619969
chr2	84194000	84195000	-0.1198657511890469
chr2	84195000	84196000	-1.014853029769091
chr2	84196000	84197000	-1.3195692352959516
chr2	84198000	84199000	-1.7212940387611504
chr2	84199000	84200000	-0.014204830691322983
chr2	84200000	84201000	-0.21216794871998532
chr2	84201000	84202000	0.4643894164582282
chr2	84202000	84203000	-0.48436225811065003
chr2	84203000	84204000	1.0856532301581672
chr2	84204000	84205000	-0.22209502096253983
chr2	84205000	84206000	-1.4072864642527507
chr2	84206000	84207000	1.1110735481996743
chr2	84208000	84209000	0.13306331928181897
chr2	84209000	84210000	0.4986784208392663
chr2	84211000	84212000	0.7516300913626515
chr2	84214000	84215000	-0.6213329409468459
chr2	84215000	84216000	-0.1884277650017317
chr2	84218000	84219000	-1.1528545908397032
chr2	84219000	84220000	0.18962963312998982
chr2	84220000	84221000	-1.4395864895477632
chr2	84221000	84222000	-1.7455754930162293
chr2	84222000	84223000	-2.10116835948117
chr2	84223000	84224000	-0.5531379326859099
chr2	84224000	84225000	-3.684847207564595
chr2	84225000	84226000	-3.642549968415487
chr2	84226000	84227000	-5.808093014324889
chr2	84227000	84228000	-8.658918508754244
chr2	84233000	84234000	-0.011558025758778352
chr2	84234000	84235000	0.8777619989125973
chr2	84235000	84236000	-0.057468179831622584
chr2	84236000	84237000	-1.1185396416255906
chr2	84237000	84238000	-0.579631513457811
chr2	84238000	84239000	0.0066743799786558675
chr2	84239000	84240000	-1.2187537556953534
chr2	84240000	84241000	-0.3634155526410762
chr2	84241000	84242000	0.43597750913272476
chr2	84242000	84243000	0.8319661195109384
chr2	84243000	84244000	1.2517642655924348
chr2	84244000	84245000	-0.4674258753084691
chr2	84246000	84247000	-0.3323039303581526
chr2	84247000	84248000	-1.2037027364357331
chr2	84248000	84249000	-0.17331508873041468
chr2	84249000	84250000	-0.10796672303809511
chr2	84250000	84251000	-1.341585330366426
chr2	84252000	84253000	0.9319850083863098
chr2	84253000	84254000	1.4723693397977988
chr2	84254000	84255000	-0.9763294032640346
chr2	84256000	84257000	-2.3220192383907263
chr2	84257000	84258000	-0.1416866924773065
chr2	84258000	84259000	-0.016191187124343625
chr2	84259000	84260000	0.0631011535538367
chr2	84260000	84261000	-1.283376751151039
chr2	84262000	84263000	-3.5757684857330143
chr2	84263000	84264000	-4.694675164481487
chr2	84264000	84265000	-8.445732909965212
chr2	84265000	84266000	-7.401845162479596
chr2	84266000	84267000	-4.108262390839833
chr2	84267000	84268000	-4.742180945279469
chr2	84269000	84270000	-0.7440425653859752
chr2	84270000	84271000	-1.1559988140060686
chr2	84271000	84272000	0.2417516633008043
chr2	84272000	84273000	-0.3568645032106361
chr2	84273000	84274000	0.12627326420956886
chr2	84274000	84275000	-0.3931322021206896
chr2	84275000	84276000	-1.7724895645836376
chr2	84277000	84278000	-1.2051927599624268
chr2	84278000	84279000	-1.582444965934345
chr2	84279000	84280000	0.23826567396986836
chr2	84280000	84281000	1.3453163024736354
chr2	84282000	84283000	0.752316770923317
chr2	84283000	84284000	-0.1419072947189006
chr2	84284000	84285000	0.4356289490442933
chr2	84285000	84286000	-0.2377208116836647
chr2	84286000	84287000	1.2008129015236624
chr2	84287000	84288000	0.11207649013188214
chr2	84288000	84289000	0.9786514482505911
chr2	84289000	84290000	0.03037875835866607
chr2	84290000	84291000	1.7870016272457472
chr2	84291000	84292000	-0.7373128810444116
chr2	84292000	84293000	0.05891292394246686
chr2	84293000	84294000	-0.31426138517305935
chr2	84294000	84295000	1.5284206387803994
chr2	84295000	84296000	-1.1549392633483402
chr2	84296000	84297000	0.8300326953702528
chr2	84297000	84298000	0.7831522207300189
chr2	84298000	84299000	0.647790902154751
chr2	84299000	84300000	0.6303089662701906
chr2	84300000	84301000	-0.5551480262952788
chr2	84301000	84302000	1.3765745553309003
chr2	84302000	84303000	1.0361200091186253
chr2	84303000	84304000	0.47380110469477876
chr2	84304000	84305000	-1.9785485113519419
chr2	84305000	84306000	-1.1544894150503422
chr2	84306000	84307000	-0.8704756620408785
chr2	84307000	84308000	-0.13939029965367042
chr2	84308000	84309000	-1.257621388396193
chr2	84309000	84310000	-0.1363670420231751
chr2	84310000	84311000	-0.8715514621709449
chr2	84311000	84312000	-0.27580468098378635
chr2	84312000	84313000	1.0295923117695684
chr2	84313000	84314000	-1.5515660493145857
chr2	84314000	84315000	-0.5136802398390972
chr2	84315000	84316000	0.8907802747038102
chr2	84316000	84317000	-0.5287060367805761
chr2	84317000	84318000	-1.818420060373166
chr2	84318000	84319000	0.7429216958744901
chr2	84319000	84320000	0.15321012491949285
chr2	84320000	84321000	0.6806090937909696
chr2	84321000	84322000	1.0185316557317066
chr2	84322000	84323000	1.3350448360056395
chr2	84324000	84325000	1.2908253464834278
chr2	84326000	84327000	-1.5417455457383713
chr2	84327000	84328000	1.081380635573564
chr2	84328000	84329000	0.020429212177937493
chr2	84329000	84330000	-1.3591553349405623
chr2	84330000	84331000	-0.13809890614202855
chr2	84331000	84332000	0.18412952909593316
chr2	84332000	84333000	-1.1435955431613616
chr2	84335000	84336000	-1.6014964862452352
chr2	84336000	84337000	-0.21348851421157738
chr2	84337000	84338000	-1.0166224578216292
chr2	84338000	84339000	2.1233002683103193
chr2	84339000	84340000	0.9160971272552696
chr2	84340000	84341000	0.692795278809804
chr2	84341000	84342000	-1.508514187148324
chr2	84342000	84343000	-0.4040475872347758
chr2	84343000	84344000	-2.2991006602402164
chr2	84344000	84345000	-0.8978979351789079
chr2	84346000	84347000	-1.2734666200166436
chr2	84347000	84348000	-2.2178794055343145
chr2	84348000	84349000	-0.2860631470837609
chr2	84349000	84350000	-2.007134615269874
chr2	84350000	84351000	0.43861668501788825
chr2	84351000	84352000	-0.369462289783501
chr2	84352000	84353000	0.305701769767406
chr2	84353000	84354000	0.6384618962470985
chr2	84354000	84355000	-0.11654710293808414
chr2	84355000	84356000	-0.5307321324046075
chr2	84357000	84358000	-3.4185151127418467
chr2	84358000	84359000	-3.35892657403168
chr2	84359000	84360000	-0.8375964925041226
chr2	84360000	84361000	-1.4512535226600933
chr2	84361000	84362000	0.6515148251226037
chr2	84362000	84363000	-2.290142554052368
chr2	84364000	84365000	-0.09619764827373962
chr2	84365000	84366000	-1.3052205164257087
chr2	84366000	84367000	-1.0134961428176177
chr2	84368000	84369000	-1.2959735796197644
chr2	84373000	84374000	-0.6446883644803836
chr2	84374000	84375000	-2.2887029735027893
chr2	84375000	84376000	-0.39891794155023075
chr2	84376000	84377000	-0.9580748863490561
chr2	84377000	84378000	-0.5291773748714227
chr2	84379000	84380000	0.9348400823993992
chr2	84381000	84382000	-0.5190624393506709
chr2	84382000	84383000	-0.16155775490666408
chr2	84383000	84384000	-0.06880301594132418
chr2	84385000	84386000	-0.8127667440014512
chr2	84386000	84387000	-0.2631045823001854
chr2	84387000	84388000	0.5831858981960922
chr2	84388000	84389000	-0.0021143922911186974
chr2	84389000	84390000	1.1702415935016424
chr2	84390000	84391000	-0.11746817856971317
chr2	84391000	84392000	-1.8495050037839234
chr2	84392000	84393000	0.961906801605065
chr2	84393000	84394000	0.31455609544774066
chr2	84394000	84395000	-0.36233772835541905
chr2	84395000	84396000	-0.3797990125347541
chr2	84396000	84397000	0.5616151301620038
chr2	84397000	84398000	0.2623803627122774
chr2	84398000	84399000	-0.889922001169189
chr2	84399000	84400000	0.49685335435414046
chr2	84400000	84401000	0.10805615829706261
chr2	84401000	84402000	0.01302281805217009
chr2	84402000	84403000	0.9072780211879338
chr2	84403000	84404000	0.07843501448815819
chr2	84404000	84405000	0.8678523939671259
chr2	84405000	84406000	0.7943919816801243
chr2	84406000	84407000	1.101962519276906
chr2	84407000	84408000	0.5304429010494656
chr2	84408000	84409000	0.18937887469436043
chr2	84409000	84410000	0.6199343099093215
chr2	84410000	84411000	0.10008943901707505
chr2	84411000	84412000	1.1481977729278499
chr2	84412000	84413000	-1.2188495216077009
chr2	84413000	84414000	-0.7042486346908634
chr2	84414000	84415000	0.7242822804717279
chr2	84415000	84416000	2.451609729734695
chr2	84416000	84417000	-0.6896331215637423
chr2	84417000	84418000	1.9104478607767188
chr2	84418000	84419000	-0.24178182061194683
chr2	84419000	84420000	2.658430318835166
chr2	84420000	84421000	-1.1940321921171608
chr2	84421000	84422000	-0.8521248527762008
chr2	84422000	84423000	0.7456930051901528
chr2	84423000	84424000	0.6052137632615554
chr2	84425000	84426000	2.589110930119702
chr2	84427000	84428000	1.4117097309511013
chr2	84429000	84430000	0.6948134983253912
chr2	84430000	84431000	1.9591671921275622
chr2	84431000	84432000	-0.6019927163539622
chr2	84432000	84433000	1.5853368598023108
chr2	84433000	84434000	1.1685247741517804
chr2	84434000	84435000	0.7720290036585545
chr2	84435000	84436000	1.2469142460893214
chr2	84437000	84438000	-0.2472717703468317
chr2	84438000	84439000	0.6489705824719181
chr2	84439000	84440000	1.2687440699766974
chr2	84441000	84442000	0.49624127841163573
chr2	84442000	84443000	0.47661885166401924
chr2	84443000	84444000	1.5939845104856567
chr2	84444000	84445000	0.4092915530295888
chr2	84445000	84446000	1.2823469232305909
chr2	84447000	84448000	-0.7073965610031837
chr2	84451000	84452000	-0.6210462556754154
chr2	84452000	84453000	-0.13058068709258522
chr2	84453000	84454000	0.2779534255382623
chr2	84454000	84455000	-2.376176648312832
chr2	84456000	84457000	0.13976921739029002
chr2	84457000	84458000	0.37134472412924296
chr2	84458000	84459000	0.4180673913327275
chr2	84459000	84460000	0.4051315032840833
chr2	84461000	84462000	0.8841724718093287
chr2	84462000	84463000	2.8065408633840447
chr2	84463000	84464000	2.130551624271018
chr2	84464000	84465000	-0.045119292767945025
chr2	84465000	84466000	0.6719974584286992
chr2	84467000	84468000	1.3757106601117435
chr2	84468000	84469000	0.6769510162949401
chr2	84469000	84470000	4.001819072118193
chr2	84470000	84471000	1.4678470812030089
chr2	84471000	84472000	-0.6392021328926321
chr2	84472000	84473000	-0.6048895785795808
chr2	84473000	84474000	1.0862754721842895
chr2	84474000	84475000	1.4933311488260768
chr2	84475000	84476000	1.6420355039892427
chr2	84476000	84477000	0.30841905523723
chr2	84477000	84478000	-1.003006721468371
chr2	84478000	84479000	0.00495967522961733
chr2	84479000	84480000	-0.26026422105198893
chr2	84480000	84481000	1.8731719703466965
chr2	84481000	84482000	0.06005671854736108
chr2	84482000	84483000	0.7923963910147495
chr2	84483000	84484000	0.48853833334284025
chr2	84484000	84485000	0.9872147206774974
chr2	84485000	84486000	-1.1289131269786699
chr2	84486000	84487000	1.1150609212476608
chr2	84487000	84488000	1.3935241332503525
chr2	84488000	84489000	-0.37122970270565114
chr2	84489000	84490000	1.1683704264606614
chr2	84490000	84491000	2.1067576393858776
chr2	84491000	84492000	1.9732002335756973
chr2	84492000	84493000	0.35445484523024484
chr2	84493000	84494000	-1.4694724075528829
chr2	84494000	84495000	0.649105980930406
chr2	84495000	84496000	0.2545453169110992
chr2	84496000	84497000	1.0112641791965054
chr2	84497000	84498000	1.1168047961211165
chr2	84498000	84499000	0.8284485112465613
chr2	84499000	84500000	-0.5955145095616482
chr2	84500000	84501000	-0.7334451834006973
chr2	84502000	84503000	0.6835455916664586
chr2	84503000	84504000	0.7637391445940259
chr2	84504000	84505000	-0.22953530325240035
chr2	84505000	84506000	-0.36583035710170225
chr2	84506000	84507000	-1.888438462302814
chr2	84507000	84508000	-3.1899177781835535
chr2	84508000	84509000	-2.0327244768786845
chr2	84509000	84510000	-0.6861098247489031
chr2	84510000	84511000	-1.1001443901796353
chr2	84511000	84512000	-1.051586687755619
chr2	84512000	84513000	0.2968495900804536
chr2	84513000	84514000	0.1770584347582301
chr2	84514000	84515000	1.635852613148747
chr2	84515000	84516000	0.7274741343823975
chr2	84516000	84517000	0.4892393262364842
chr2	84517000	84518000	0.06438086115589463
chr2	84518000	84519000	-0.026054740631858104
chr2	84519000	84520000	1.2445763876526197
chr2	84520000	84521000	2.144378313212277
chr2	84524000	84525000	-1.6160070238152742
chr2	84525000	84526000	-0.2596969087091783
chr2	84526000	84527000	2.3274595856927607
chr2	84527000	84528000	1.4119710089089452
chr2	84528000	84529000	0.3166119783670326
chr2	84530000	84531000	0.013286198655945032
chr2	84532000	84533000	1.7366329531465365
chr2	84533000	84534000	-0.8015764318279199
chr2	84534000	84535000	0.4956366796406244
chr2	84536000	84537000	1.5901688043264897
chr2	84537000	84538000	1.4146548351236803
chr2	84538000	84539000	2.119036795651342
chr2	84539000	84540000	1.2399387412390948
chr2	84540000	84541000	0.9600399249226171
chr2	84541000	84542000	0.8448049118890419
chr2	84542000	84543000	0.4250240745577637
chr2	84543000	84544000	1.9037325779348373
chr2	84544000	84545000	1.665139811112073
chr2	84545000	84546000	1.2673239392932922
chr2	84546000	84547000	0.7777170228843029
chr2	84547000	84548000	2.698860088905171
chr2	84548000	84549000	0.7197312034489782
chr2	84549000	84550000	1.653506528974438
chr2	84550000	84551000	2.6929926983232484
chr2	84551000	84552000	-0.006943877064210993
chr2	84554000	84555000	0.014604400615759528
chr2	84555000	84556000	0.44710793827084805
chr2	84558000	84559000	1.9792647276133126
chr2	84559000	84560000	0.04158551182794616
chr2	84561000	84562000	-0.18441380883482034
chr2	84562000	84563000	0.9384395951505581
chr2	84563000	84564000	2.8976243688430294
chr2	84564000	84565000	-1.4723728143298016
chr2	84565000	84566000	0.5241137833338633
chr2	84566000	84567000	1.1248629285232257
chr2	84568000	84569000	1.122250784880958
chr2	84569000	84570000	1.4323529281355938
chr2	84570000	84571000	-3.98584228118519
chr2	84571000	84572000	-2.871848392424793
chr2	84572000	84573000	1.1332987581991416
chr2	84573000	84574000	-0.4898247527797975
chr2	84574000	84575000	1.5235582821284674
chr2	84575000	84576000	1.3350714016201009
chr2	84576000	84577000	0.014163117061414654
chr2	84578000	84579000	1.0690017927949578
chr2	84579000	84580000	-0.20197592699904676
chr2	84580000	84581000	0.7503892805167732
chr2	84582000	84583000	1.0557345133693126
chr2	84583000	84584000	-0.14824394934118945
chr2	84584000	84585000	1.5291892552442305
chr2	84585000	84586000	-1.090079011275415
chr2	84586000	84587000	0.1784765679619525
chr2	84587000	84588000	1.1281575071353271
chr2	84588000	84589000	1.1695856756049345
chr2	84591000	84592000	0.2338928080500011
chr2	84592000	84593000	1.2187567564140578
chr2	84593000	84594000	-0.35928446744775594
chr2	84595000	84596000	0.035582633119937465
chr2	84596000	84597000	1.3188798314839263
chr2	84600000	84601000	0.7178919201194006
chr2	84603000	84604000	0.3708683245207575
chr2	84604000	84605000	-0.927527522828814
chr2	84606000	84607000	0.6605231182188479
chr2	84607000	84608000	0.4805715661028938
chr2	84609000	84610000	0.20847023872142106
chr2	84610000	84611000	-0.35934536178793636
chr2	84611000	84612000	-0.7621481968947037
chr2	84612000	84613000	2.8453213342854777
chr2	84613000	84614000	1.0713533564658528
chr2	84614000	84615000	1.2032749739548991
chr2	84616000	84617000	-0.5753789656358818
chr2	84617000	84618000	0.12152701886345733
chr2	84618000	84619000	2.1287897433413816
chr2	84619000	84620000	1.4641078122168478
chr2	84620000	84621000	-0.6169018236675988
chr2	84621000	84622000	0.35978893705009185
chr2	84622000	84623000	0.9932046078730541
chr2	84623000	84624000	-0.31404504457224264
chr2	84624000	84625000	1.310872366792992
chr2	84625000	84626000	0.9185681412390496
chr2	84626000	84627000	2.413177906620222
chr2	84627000	84628000	0.9120842801191448
chr2	84628000	84629000	0.1682634811456156
chr2	84629000	84630000	2.5580890708158166
chr2	84630000	84631000	-0.015288329269800182
chr2	84631000	84632000	2.09253741479005
chr2	84632000	84633000	1.1899355933557452
chr2	84633000	84634000	-0.9178774078218791
chr2	84634000	84635000	0.8508259227420742
chr2	84635000	84636000	0.2331395748862479
chr2	84636000	84637000	-0.5939886238048676
chr2	84637000	84638000	1.1172813681958917
chr2	84638000	84639000	0.5496805461810261
chr2	84640000	84641000	1.2977065366288052
chr2	84641000	84642000	-0.22467292615240209
chr2	84642000	84643000	-0.8353857584636408
chr2	84643000	84644000	2.418278547968144
chr2	84644000	84645000	1.9614467906872308
chr2	84645000	84646000	0.48022793111870965
chr2	84646000	84647000	-0.07795807092815597
chr2	84647000	84648000	1.0295618634986836
chr2	84648000	84649000	0.32270580530137144
chr2	84649000	84650000	-0.1155728893772645
chr2	84650000	84651000	-0.5243646386344213
chr2	84651000	84652000	1.4108516861901284
chr2	84652000	84653000	-0.21062073811391147
chr2	84653000	84654000	0.9061142528522007
chr2	84654000	84655000	2.529995143100452
chr2	84655000	84656000	1.1515667015300748
chr2	84656000	84657000	-1.5355547831561633
chr2	84657000	84658000	-0.775292925196126
chr2	84658000	84659000	0.5062996513183088
chr2	84659000	84660000	0.36115438570008346
chr2	84660000	84661000	-0.5722943464354947
chr2	84661000	84662000	-0.9058889697682593
chr2	84662000	84663000	-1.548538101323892
chr2	84663000	84664000	-0.5085012676233995
chr2	84664000	84665000	-4.037832243016129
chr2	84665000	84666000	-3.4261530888570086
chr2	84666000	84667000	-1.2613733837672085
chr2	84667000	84668000	-2.522435230736057
chr2	84669000	84670000	2.104529697938973
chr2	84670000	84671000	-0.25531328881427645
chr2	84671000	84672000	0.27136717895002416
chr2	84672000	84673000	-0.11559026528009297
chr2	84673000	84674000	1.6589463554319035
chr2	84674000	84675000	1.395087275366763
chr2	84675000	84676000	0.883241093987118
chr2	84676000	84677000	1.463688317634491
chr2	84677000	84678000	1.1779261996773327
chr2	84678000	84679000	1.5166754711038148
chr2	84679000	84680000	-1.2146714006832393
chr2	84680000	84681000	1.6304176015610412
chr2	84681000	84682000	1.8231751505136984
chr2	84682000	84683000	1.3348483051599918
chr2	84684000	84685000	0.41043615819519613
chr2	84685000	84686000	0.20083939231163633
chr2	84687000	84688000	1.4767872734047673
chr2	84689000	84690000	0.12432939041639923
chr2	84690000	84691000	1.3460519256421548
chr2	84691000	84692000	1.04624481265833
chr2	84692000	84693000	1.8987642442054127
chr2	84693000	84694000	1.5077677327258934
chr2	84694000	84695000	-0.08468602647775335
chr2	84695000	84696000	-0.49321643102787965
chr2	84696000	84697000	0.5360332754353724
chr2	84697000	84698000	0.8559667697040122
chr2	84698000	84699000	0.5036511394998319
chr2	84699000	84700000	1.1819385991478124
chr2	84700000	84701000	1.4391340963230632
chr2	84701000	84702000	-0.29590893949172814
chr2	84703000	84704000	0.42300847584389073
chr2	84704000	84705000	1.5368576840960715
chr2	84705000	84706000	0.3797242238775216
chr2	84706000	84707000	0.7253825719979975
chr2	84707000	84708000	2.1294821904200654
chr2	84709000	84710000	1.877618669271214
chr2	84710000	84711000	0.19909721776590253
chr2	84711000	84712000	1.8268705419717712
chr2	84712000	84713000	0.9051283688089015
chr2	84713000	84714000	2.1642282790003784
chr2	84714000	84715000	0.5224019184531056
chr2	84716000	84717000	2.1250636551251727
chr2	84717000	84718000	-1.0249819459085967
chr2	84718000	84719000	1.8785455744800243
chr2	84719000	84720000	3.1530209437289054
chr2	84721000	84722000	-2.203216483357727
chr2	84722000	84723000	-0.06685529812793846
chr2	84723000	84724000	2.468301776555342
chr2	84724000	84725000	1.120724784252379
chr2	84725000	84726000	-1.9147198261488345
chr2	84726000	84727000	0.17718797501029887
chr2	84727000	84728000	2.775622045408093
chr2	84728000	84729000	0.963021045805156
chr2	84729000	84730000	0.30519043833861126
chr2	84730000	84731000	0.8480146030162211
chr2	84731000	84732000	1.7878088002481
chr2	84732000	84733000	1.4928410105734102
chr2	84733000	84734000	1.8814482449320953
chr2	84735000	84736000	-0.3030844945761729
chr2	84736000	84737000	-1.5400364424004194
chr2	84737000	84738000	1.2721077266420382
chr2	84738000	84739000	0.6151652441676155
chr2	84739000	84740000	-0.49356239689494913
chr2	84740000	84741000	0.20092320723119103
chr2	84741000	84742000	1.23013640519876
chr2	84742000	84743000	0.9977975274393565
chr2	84743000	84744000	-0.16493556276140875
chr2	84744000	84745000	1.3245905229088786
chr2	84746000	84747000	0.5466548347663117
chr2	84747000	84748000	0.8116226255341916
chr2	84748000	84749000	0.46669374229527183
chr2	84749000	84750000	0.5028110622947849
chr2	84751000	84752000	0.3181760121996151
chr2	84752000	84753000	0.8400622837133618
chr2	84754000	84755000	0.8048250412875697
chr2	84755000	84756000	1.2405298672674365
chr2	84756000	84757000	-1.312247320566995
chr2	84757000	84758000	-0.1010870043732043
chr2	84758000	84759000	-0.13308634508089057
chr2	84759000	84760000	0.5786338002991622
chr2	84760000	84761000	-0.22234386475197793
chr2	84761000	84762000	3.4533119576325038
chr2	84762000	84763000	-0.7085877841179056
chr2	84763000	84764000	1.332820618788182
chr2	84764000	84765000	1.1052876862421088
chr2	84765000	84766000	0.08266313815244015
chr2	84766000	84767000	0.6467858615509877
chr2	84767000	84768000	1.9859379247226403
chr2	84768000	84769000	1.6634092925994082
chr2	84769000	84770000	1.34119792790745
chr2	84770000	84771000	1.4402796747644495
chr2	84771000	84772000	-1.366935695256963
chr2	84772000	84773000	0.3730247045181212
chr2	84773000	84774000	-0.7718815215420812
chr2	84774000	84775000	0.623606464255923
chr2	84775000	84776000	0.4174646358562952
chr2	84776000	84777000	-0.3974291263943861
chr2	84777000	84778000	2.0791638304783215
chr2	84778000	84779000	0.8997985215004054
chr2	84779000	84780000	0.6039706039085709
chr2	84780000	84781000	0.9659980436926933
chr2	84781000	84782000	0.20113238213517934
chr2	84782000	84783000	2.3383359803780674
chr2	84783000	84784000	1.9488339815504208
chr2	84784000	84785000	1.0115639618612844
chr2	84785000	84786000	1.5836826158791544
chr2	84786000	84787000	-0.32087048071136764
chr2	84787000	84788000	2.001596191102219
chr2	84788000	84789000	1.966088276528842
chr2	84789000	84790000	1.490820490886727
chr2	84790000	84791000	2.819505179286828
chr2	84791000	84792000	1.2947645388655749
chr2	84792000	84793000	1.100045241180343
chr2	84793000	84794000	0.58000194583191
chr2	84796000	84797000	0.4697213238065049
chr2	84797000	84798000	1.576718889303933
chr2	84798000	84799000	1.0938804792494334
chr2	84799000	84800000	1.9940631003717184
chr2	84800000	84801000	0.16727450875807454
chr2	84802000	84803000	-1.1570287981236138
chr2	84803000	84804000	0.8697613905933809
chr2	84805000	84806000	2.2504619996360375
chr2	84807000	84808000	-0.6258139177485217
chr2	84808000	84809000	3.098382681215176
chr2	84809000	84810000	1.5279554602618377
chr2	84810000	84811000	1.0450136651000461
chr2	84811000	84812000	0.7977306498407124
chr2	84812000	84813000	0.4166640761569303
chr2	84813000	84814000	1.5600151742869521
chr2	84814000	84815000	2.683638893319653
chr2	84816000	84817000	1.6511770995502326
chr2	84817000	84818000	-0.4519205275437057
chr2	84819000	84820000	0.7242780606154511
chr2	84820000	84821000	2.822365513452208
chr2	84822000	84823000	2.53461121792823
chr2	84823000	84824000	1.7373831163720521
chr2	84825000	84826000	1.2747346285636947
chr2	84826000	84827000	1.7303315701154638
chr2	84827000	84828000	1.1438761251083671
chr2	84828000	84829000	2.688968976333806
chr2	84830000	84831000	4.9161200792020425
chr2	84831000	84832000	1.6660467497815217
chr2	84832000	84833000	1.8101972557973987
chr2	84833000	84834000	1.6012634028400223
chr2	84834000	84835000	2.7680796474314913
chr2	84835000	84836000	0.8404451176763224
chr2	84838000	84839000	0.9413494682843264
chr2	84839000	84840000	2.3056710932946385
chr2	84840000	84841000	-0.5296180452214605
chr2	84843000	84844000	-1.338016055433151
chr2	84844000	84845000	0.3782318183932848
chr2	84845000	84846000	0.49255300530198154
chr2	84846000	84847000	-0.5472720394679395
chr2	84847000	84848000	0.9616327352172297
chr2	84848000	84849000	3.5617384152885023
chr2	84849000	84850000	1.9153586749764693
chr2	84850000	84851000	-0.2306058302239814
chr2	84851000	84852000	0.07012338725100291
chr2	84852000	84853000	2.4430030342641573
chr2	84853000	84854000	1.6591005486429837
chr2	84854000	84855000	0.4644607056346875
chr2	84855000	84856000	0.33863053519758535
chr2	84856000	84857000	1.3228884265480207
chr2	84857000	84858000	1.7691576173494685
chr2	84858000	84859000	0.46188447147035633
chr2	84859000	84860000	-0.45768153912709914
chr2	84860000	84861000	1.4156048532643528
chr2	84861000	84862000	-0.3674191597792302
chr2	84862000	84863000	0.13740312136233815
chr2	84864000	84865000	0.6622977559921905
chr2	84865000	84866000	2.4495394286657457
chr2	84867000	84868000	-0.3191239173324767
chr2	84868000	84869000	-0.26858905375098185
chr2	84870000	84871000	1.878208052502068
chr2	84871000	84872000	0.36629489108185354
chr2	84872000	84873000	1.7735149464305637
chr2	84874000	84875000	2.065314125288983
chr2	84875000	84876000	2.146638289909124
chr2	84876000	84877000	1.006833546756513
chr2	84877000	84878000	1.1747305459739648
chr2	84880000	84881000	3.149868785230207
chr2	84882000	84883000	1.4449646683316073
chr2	84883000	84884000	2.330948551248331
chr2	84884000	84885000	-0.5155170958518196
chr2	84886000	84887000	-0.42436148404962853
chr2	84887000	84888000	1.2426370506939088
chr2	84890000	84891000	-0.09081030237331135
chr2	84891000	84892000	-0.8923660358173032
chr2	84894000	84895000	0.35397538368410086
chr2	84895000	84896000	1.802320424562061
chr2	84896000	84897000	1.1738299275151118
chr2	84897000	84898000	-1.0837829408734518
chr2	84898000	84899000	-0.2757220713472147
chr2	84899000	84900000	1.3254477242836233
chr2	84900000	84901000	0.009468984417829498
chr2	84901000	84902000	1.3552124911609666
chr2	84902000	84903000	1.571813266417094
chr2	84906000	84907000	2.1658897518221933
chr2	84908000	84909000	0.7407820692634293
chr2	84910000	84911000	0.9067628577258605
chr2	84911000	84912000	-0.08027354514977782
chr2	84913000	84914000	1.0567978685052888
chr2	84914000	84915000	-0.030075087744271665
chr2	84916000	84917000	0.020509034054633918
chr2	84917000	84918000	0.907486189002866
chr2	84918000	84919000	0.21197827553030213
chr2	84919000	84920000	1.8534314510072125
chr2	84922000	84923000	1.3928597418069926
chr2	84924000	84925000	0.27916964148813556
chr2	84925000	84926000	0.9794969428604575
chr2	84927000	84928000	1.7430744777976472
chr2	84930000	84931000	1.6910107720329326
chr2	84931000	84932000	2.1612677477562867
chr2	84932000	84933000	0.8085050701099042
chr2	84933000	84934000	0.809906625958748
chr2	84939000	84940000	0.15864336676878196
chr2	84940000	84941000	1.0365807075434248
chr2	84941000	84942000	2.0009347819297627
chr2	84942000	84943000	1.7142677264308064
chr2	84943000	84944000	1.847275500114378
chr2	84944000	84945000	2.459984075961178
chr2	84949000	84950000	-0.5285871826662877
chr2	84952000	84953000	-0.5313807265441014
chr2	84953000	84954000	2.5776390895639567
chr2	84954000	84955000	1.1623718500004507
chr2	84956000	84957000	0.5617478403687013
chr2	84958000	84959000	1.3704128087255785
chr2	84959000	84960000	1.5183860565254554
chr2	84962000	84963000	-0.12350001577218178
chr2	84963000	84964000	-0.4624083095207594
chr2	84965000	84966000	-0.5330560212304764
chr2	84966000	84967000	0.8798650958238732
chr2	84968000	84969000	2.8656806573101874
chr2	84969000	84970000	1.1110766362231321
chr2	84970000	84971000	2.415954641411758
chr2	84972000	84973000	-1.8462342234196931
chr2	84975000	84976000	-1.062092526573042
chr2	84976000	84977000	0.8845222367596219
chr2	84977000	84978000	-1.1290110202693266
chr2	84979000	84980000	-0.03392642445802456
chr2	84980000	84981000	-1.7189302640258532
chr2	84981000	84982000	-0.5889692464298557
chr2	84983000	84984000	-0.6660780944533384
chr2	84984000	84985000	0.09054858399263006
chr2	84985000	84986000	-0.4929075567497785
chr2	84986000	84987000	1.665184090243367
chr2	84987000	84988000	0.7174593781715936
chr2	84988000	84989000	-2.2951259857687902
chr2	84989000	84990000	0.40784703539073297
chr2	84990000	84991000	-0.8630961374215325
chr2	84991000	84992000	0.8119427758325731
chr2	84992000	84993000	0.8023753306402158
chr2	84993000	84994000	-1.0121825431689968
chr2	84995000	84996000	-1.327911375531436
chr2	85001000	85002000	0.6674815778540985
chr2	85002000	85003000	0.7455645386644774
chr2	85003000	85004000	-1.27612767702346
chr2	85004000	85005000	-1.5739581111735932
chr2	85009000	85010000	-0.6709426238716273
chr2	85011000	85012000	1.0922335637129568
chr2	85012000	85013000	1.4549873703363834
chr2	85013000	85014000	-1.6045355278144318
chr2	85019000	85020000	1.894069892481301
chr2	85020000	85021000	0.15608546112249697
chr2	85021000	85022000	0.6710850207203016
chr2	85024000	85025000	-2.003597920750296
chr2	85025000	85026000	-1.2858833117405255
chr2	85026000	85027000	-0.5789731316585566
chr2	85030000	85031000	-1.919379025464674
chr2	85031000	85032000	-1.5057233681522388
chr2	85032000	85033000	1.1712403736446515
chr2	85033000	85034000	-1.3177579517831748
chr2	85034000	85035000	1.0417834823076597
chr2	85035000	85036000	2.88173183525866
chr2	85036000	85037000	1.7419647728511793
chr2	85038000	85039000	1.1913183799433402
chr2	85039000	85040000	0.23485524700088262
chr2	85040000	85041000	0.6812219842550595
chr2	85042000	85043000	0.6986407898639965
chr2	85043000	85044000	3.754448009519467
chr2	85044000	85045000	1.022384487007879
chr2	85045000	85046000	1.3643410517907166
chr2	85046000	85047000	2.2868474324706276
chr2	85047000	85048000	-1.6369814753610894
chr2	85048000	85049000	1.035527969443493
chr2	85049000	85050000	3.7253289940984384
chr2	85050000	85051000	1.1873641337168852
chr2	85051000	85052000	2.2257254284146604
chr2	85052000	85053000	0.5751431240362621
chr2	85053000	85054000	3.2971735195875023
chr2	85054000	85055000	0.5953658467404604
chr2	85055000	85056000	0.4004327698641344
chr2	85056000	85057000	-2.1077622478873073
chr2	85057000	85058000	-0.07101421044849483
chr2	85058000	85059000	0.5971295524473655
chr2	85059000	85060000	0.018765554619043407
chr2	85060000	85061000	-0.8585192031410713
chr2	85061000	85062000	-0.1551540160801021
chr2	85062000	85063000	0.8492414122127523
chr2	85063000	85064000	3.0455030961911023
chr2	85064000	85065000	3.692145147233971
chr2	85065000	85066000	1.4466043335295338
chr2	85066000	85067000	2.6715916166799465
chr2	85067000	85068000	0.8748145889853991
chr2	85068000	85069000	1.9315505977535163
chr2	85070000	85071000	1.8022830210237155
chr2	85071000	85072000	1.2693197911569762
chr2	85073000	85074000	0.2342792688037195
chr2	85074000	85075000	-0.020427471884876428
chr2	85075000	85076000	0.8196816683091004
chr2	85076000	85077000	-2.1604672580511637
chr2	85079000	85080000	-0.07014220544839325
chr2	85081000	85082000	0.01470501900091112
chr2	85082000	85083000	1.130416132142774
chr2	85083000	85084000	2.6204783629821375
chr2	85085000	85086000	0.15918853023937618
chr2	85086000	85087000	-0.18390729372830952
chr2	85087000	85088000	0.4112516759732958
chr2	85088000	85089000	0.9195205389623367
chr2	85089000	85090000	0.2721696727300177
chr2	85090000	85091000	1.9522506726774573
chr2	85091000	85092000	-0.027701056901992458
chr2	85092000	85093000	1.0796492726229305
chr2	85093000	85094000	0.3373795288952657
chr2	85094000	85095000	0.5764260143096729
chr2	85097000	85098000	0.6127262574840827
chr2	85101000	85102000	-2.259394272524998
chr2	85102000	85103000	-2.5393393444350347
chr2	85103000	85104000	0.396890014101463
chr2	85104000	85105000	1.3261300193383871
chr2	85109000	85110000	0.27686325444343535
chr2	85111000	85112000	0.549989756012575
chr2	85112000	85113000	0.926864802488239
chr2	85114000	85115000	-0.045838668413956604
chr2	85115000	85116000	0.6477325813256892
chr2	85116000	85117000	0.11686963716470326
chr2	85117000	85118000	-0.5669195267358659
chr2	85120000	85121000	2.45177805211799
chr2	85121000	85122000	-0.5959543470639651
chr2	85122000	85123000	-0.9801496090654026
chr2	85123000	85124000	-0.44019431361597416
chr2	85125000	85126000	1.8790865144590752
chr2	85127000	85128000	2.633219504807043
chr2	85128000	85129000	0.9898095955820932
chr2	85131000	85132000	2.3797688790473592
chr2	85132000	85133000	0.671415345144957
chr2	85133000	85134000	4.36812986843836
chr2	85134000	85135000	4.993362277938853
chr2	85135000	85136000	3.236773388035216
chr2	85136000	85137000	2.0982329409081957
chr2	85138000	85139000	0.8287176321064728
chr2	85139000	85140000	1.214126562462338
chr2	85140000	85141000	1.4144708163876196
chr2	85141000	85142000	0.2750309094190158
chr2	85143000	85144000	0.9260293771255597
chr2	85145000	85146000	0.3830575959014793
chr2	85147000	85148000	0.8171655241904204
chr2	85149000	85150000	2.580412911533973
chr2	85151000	85152000	0.21348163448649282
chr2	85154000	85155000	1.792254518512551
chr2	85155000	85156000	-0.45975148873232186
chr2	85156000	85157000	1.890934578715751
chr2	85157000	85158000	1.8505199771268404
chr2	85158000	85159000	2.1891924337222646
chr2	85159000	85160000	0.6819485607500672
chr2	85160000	85161000	1.7923162093030405
chr2	85161000	85162000	1.7823811853886045
chr2	85162000	85163000	2.8920915435412673
chr2	85163000	85164000	3.1612226577115177
chr2	85164000	85165000	2.0092896751523392
chr2	85165000	85166000	2.4183525312879146
chr2	85166000	85167000	1.3386000910464806
chr2	85167000	85168000	0.6702849325739724
chr2	85168000	85169000	2.444730944423811
chr2	85169000	85170000	0.7743243574182133
chr2	85170000	85171000	1.3604561868292235
chr2	85171000	85172000	1.5985486966749591
chr2	85172000	85173000	1.0309237581558153
chr2	85173000	85174000	0.20612126226485689
chr2	85174000	85175000	1.8930299025065838
chr2	85175000	85176000	2.5591409500080164
chr2	85177000	85178000	1.4768481445675559
chr2	85178000	85179000	1.1648042995071253
chr2	85179000	85180000	2.391458269375355
chr2	85180000	85181000	-0.0027894253693502417
chr2	85181000	85182000	1.9457525533166633
chr2	85182000	85183000	2.074969916798652
chr2	85183000	85184000	0.5019421402619433
chr2	85184000	85185000	2.360359271512025
chr2	85187000	85188000	0.17526311185465016
chr2	85188000	85189000	-0.1104524695469976
chr2	85189000	85190000	2.882337229551473
chr2	85190000	85191000	0.9432170063130003
chr2	85192000	85193000	-0.6620489809314247
chr2	85193000	85194000	0.5598548399413797
chr2	85194000	85195000	-1.7789262717943266
chr2	85195000	85196000	1.280154587082095
chr2	85196000	85197000	1.3921415264646002
chr2	85197000	85198000	0.8289190389165976
chr2	85198000	85199000	0.6824182066277051
chr2	85199000	85200000	1.0400120154639747
chr2	85200000	85201000	2.8793291323979195
chr2	85201000	85202000	1.038255916742022
chr2	85202000	85203000	0.9244814923311248
chr2	85203000	85204000	-0.5342419628265389
chr2	85205000	85206000	1.5081137941766194
chr2	85206000	85207000	2.0579193377200116
chr2	85207000	85208000	1.3932776864027876
chr2	85208000	85209000	1.6859499007365546
chr2	85209000	85210000	1.16097784675757
chr2	85210000	85211000	1.372924179171498
chr2	85211000	85212000	1.360311802075364
chr2	85213000	85214000	1.5394260410388072
chr2	85214000	85215000	1.9290539170637075
chr2	85216000	85217000	2.3542103401189167
chr2	85217000	85218000	0.8840543373712236
chr2	85218000	85219000	0.22345068465891127
chr2	85219000	85220000	0.3929560929655979
chr2	85220000	85221000	0.36175680057533827
chr2	85221000	85222000	1.6741273626080881
chr2	85223000	85224000	1.179040423200562
chr2	85225000	85226000	1.0867995791279792
chr2	85226000	85227000	0.6128468101136755
chr2	85230000	85231000	-0.8784920818367158
chr2	85231000	85232000	2.291035553731841
chr2	85232000	85233000	0.45145693706387646
chr2	85233000	85234000	1.3012342152734555
chr2	85236000	85237000	0.09952992382515885
chr2	85238000	85239000	2.1531266262337523
chr2	85242000	85243000	1.611362595050473
chr2	85243000	85244000	3.1172289322749496
chr2	85244000	85245000	2.573521179350772
chr2	85245000	85246000	2.4839113161324624
chr2	85246000	85247000	0.5802172156239457
chr2	85247000	85248000	2.278577175836201
chr2	85248000	85249000	1.0016792420922394
chr2	85249000	85250000	0.5679128263676004
chr2	85250000	85251000	0.8841126581085851
chr2	85251000	85252000	1.0113170319527809
chr2	85252000	85253000	1.1280763183599765
chr2	85253000	85254000	3.3237860098655454
chr2	85254000	85255000	0.43268958965066473
chr2	85255000	85256000	2.767526833550783
chr2	85256000	85257000	0.23209546602942094
chr2	85257000	85258000	1.2287983084420577
chr2	85258000	85259000	0.23042699941987882
chr2	85259000	85260000	0.8513661536481519
chr2	85260000	85261000	0.8893289699553065
chr2	85261000	85262000	0.5679492697624876
chr2	85262000	85263000	3.351534715354866
chr2	85264000	85265000	2.2886600814235663
chr2	85265000	85266000	1.433365001056787
chr2	85266000	85267000	0.22149873795591143
chr2	85269000	85270000	-0.5261652387698318
chr2	85270000	85271000	1.6711332514565453
chr2	85271000	85272000	0.3106898371604991
chr2	85272000	85273000	3.1737862954270173
chr2	85273000	85274000	3.240240083282619
chr2	85274000	85275000	2.1155720540499967
chr2	85276000	85277000	2.1571749713477457
chr2	85277000	85278000	2.1677801970538964
chr2	85278000	85279000	1.9729458796379293
chr2	85279000	85280000	0.10855247689039006
chr2	85280000	85281000	0.2693594032769757
chr2	85283000	85284000	1.200486367862913
chr2	85284000	85285000	1.9567033582409605
chr2	85285000	85286000	2.144816723016388
chr2	85287000	85288000	1.3570501040867091
chr2	85288000	85289000	2.421016300178298
chr2	85290000	85291000	0.8487683617207881
chr2	85293000	85294000	2.396185766218829
chr2	85296000	85297000	2.7486773524623205
chr2	85297000	85298000	1.997357474121421
chr2	85300000	85301000	1.4738964323213524
chr2	85301000	85302000	1.1859539101512242
chr2	85304000	85305000	3.254401544442757
chr2	85305000	85306000	2.446107531605814
chr2	85306000	85307000	4.33065288732657
chr2	85307000	85308000	1.7324115916916443
chr2	85309000	85310000	0.651265600307303
chr2	85310000	85311000	1.2014129441604877
chr2	85311000	85312000	1.2584782777933017
chr2	85312000	85313000	-0.38621586707220745
chr2	85315000	85316000	0.13771169590402005
chr2	85317000	85318000	2.383603602087668
chr2	85318000	85319000	1.3745272684358907
chr2	85320000	85321000	0.5717464923476312
chr2	85322000	85323000	1.8302179447733362
chr2	85323000	85324000	-0.6063072236234661
chr2	85324000	85325000	0.5796031990833401
chr2	85325000	85326000	3.470330359513759
chr2	85326000	85327000	0.3903136244799914
chr2	85329000	85330000	-0.500632536024919
chr2	85331000	85332000	0.48195247296218735
chr2	85332000	85333000	-1.0046486177357778
chr2	85333000	85334000	-9.286297192818902
chr2	85335000	85336000	0.8216406027432728
chr2	85340000	85341000	0.6933106296750075
chr2	85341000	85342000	2.857289536115117
chr2	85342000	85343000	0.2649213624876583
chr2	85344000	85345000	0.027360871794026905
chr2	85345000	85346000	2.462056631408712
chr2	85346000	85347000	1.5384342842340843
chr2	85347000	85348000	1.365022879159378
chr2	85349000	85350000	0.9811909861110266
chr2	85350000	85351000	2.8192896381181045
chr2	85351000	85352000	2.132742142273294
chr2	85352000	85353000	3.307400096970946
chr2	85353000	85354000	2.307921908903579
chr2	85354000	85355000	-0.09117214479058997
chr2	85355000	85356000	2.121551774079533
chr2	85357000	85358000	1.5205444188238157
chr2	85361000	85362000	0.6528788090988126
chr2	85362000	85363000	2.183560654825757
chr2	85363000	85364000	1.3491267118700099
chr2	85365000	85366000	1.5750437248919973
chr2	85367000	85368000	1.4394983651313014
chr2	85368000	85369000	2.4679708950589947
chr2	85369000	85370000	2.2116673259362165
chr2	85370000	85371000	1.5000104430084698
chr2	85371000	85372000	3.3922971752633653
chr2	85374000	85375000	2.9550386830433486
chr2	85375000	85376000	0.25199137819213996
chr2	85376000	85377000	4.232808586719902
chr2	85377000	85378000	0.6115278555100948
chr2	85378000	85379000	0.6691264479641812
chr2	85379000	85380000	2.1882541374904836
chr2	85380000	85381000	0.4432678734312706
chr2	85381000	85382000	2.1576832539769573
chr2	85384000	85385000	2.426773198284654
chr2	85385000	85386000	3.6757219484800685
chr2	85388000	85389000	2.201140794935602
chr2	85389000	85390000	3.102976421450282
chr2	85390000	85391000	0.7235065046086668
chr2	85391000	85392000	2.11658389572519
chr2	85392000	85393000	2.6862298736474313
chr2	85393000	85394000	2.1788106436669024
chr2	85395000	85396000	4.3426260308073035
chr2	85396000	85397000	3.0498577778451392
chr2	85397000	85398000	2.8642498466524957
chr2	85398000	85399000	1.4039093727051013
chr2	85400000	85401000	1.9942592830822765
chr2	85401000	85402000	3.9255512504181125
chr2	85405000	85406000	1.2666908506548715
chr2	85408000	85409000	1.6843082553702982
chr2	85409000	85410000	2.8433958239453525
chr2	85410000	85411000	2.348210242206407
chr2	85411000	85412000	1.1760386970522418
chr2	85412000	85413000	2.2820435834158834
chr2	85413000	85414000	0.4450432474805166
chr2	85414000	85415000	-1.1266075740864385
chr2	85415000	85416000	3.4628106212654726
chr2	85416000	85417000	1.1980818959974473
chr2	85418000	85419000	1.9122722828887266
chr2	85419000	85420000	1.2786290640221072
chr2	85420000	85421000	-0.819870586771196
chr2	85421000	85422000	1.8280328820342724
chr2	85422000	85423000	1.4847423614776696
chr2	85424000	85425000	-0.11007360203418665
chr2	85426000	85427000	2.093404300206152
chr2	85427000	85428000	0.9360797355426783
chr2	85428000	85429000	1.0748439688660467
chr2	85429000	85430000	3.6334409754379724
chr2	85430000	85431000	4.2872617554057735
chr2	85431000	85432000	3.286397818080448
chr2	85433000	85434000	3.760466275120528
chr2	85435000	85436000	2.8903791428564647
chr2	85437000	85438000	1.3242741414080705
chr2	85439000	85440000	1.9965039927925656
chr2	85440000	85441000	0.22257106237945015
chr2	85441000	85442000	0.5779658313801447
chr2	85442000	85443000	0.06913691305407074
chr2	85447000	85448000	2.591742081393865
chr2	85449000	85450000	0.8438329244580626
chr2	85450000	85451000	1.0248650379003568
chr2	85452000	85453000	-0.6144019904175332
chr2	85455000	85456000	2.725611606745239
chr2	85456000	85457000	1.9910775872125976
chr2	85458000	85459000	2.8548887032605927
chr2	85459000	85460000	0.22750391327507488
chr2	85461000	85462000	0.8293960761319951
chr2	85463000	85464000	2.319424890946356
chr2	85465000	85466000	-0.1719307164709042
chr2	85466000	85467000	0.016577185669580507
chr2	85467000	85468000	0.5964385483794543
chr2	85469000	85470000	1.5840202030816688
chr2	85472000	85473000	0.285579716568774
chr2	85473000	85474000	-0.3187037948153551
chr2	85476000	85477000	1.245007366738599
chr2	85477000	85478000	0.7475832924151545
chr2	85478000	85479000	1.884250591656298
chr2	85479000	85480000	2.535692924333266
chr2	85480000	85481000	-0.04078682857218999
chr2	85482000	85483000	-0.2761603090664328
chr2	85491000	85492000	-0.16013421000992886
chr2	85493000	85494000	-0.8729439373663812
chr2	85494000	85495000	0.9233204627447753
chr2	85495000	85496000	0.4483767379540117
chr2	85496000	85497000	0.12323689439366908
chr2	85498000	85499000	0.43604020113085323
chr2	85500000	85501000	1.682721383751504
chr2	85501000	85502000	-0.8665403570293858
chr2	85503000	85504000	2.2533799944103
chr2	85505000	85506000	2.2585230179440003
chr2	85506000	85507000	-1.3172365977811364
chr2	85507000	85508000	1.2401445064026928
chr2	85511000	85512000	0.4094846359295567
chr2	85513000	85514000	0.9320124666143492
chr2	85514000	85515000	-0.15532608732756056
chr2	85515000	85516000	-0.36625585542645667
chr2	85518000	85519000	0.9391784100124527
chr2	85523000	85524000	1.6911756397464568
chr2	85524000	85525000	1.0710686935403941
chr2	85525000	85526000	0.1651774962252015
chr2	85527000	85528000	0.6362091530944811
chr2	85528000	85529000	-0.5241858177439188
chr2	85533000	85534000	-0.6948154329942996
chr2	85534000	85535000	0.24496175450035024
chr2	85535000	85536000	-0.2025102588462069
chr2	85537000	85538000	-3.078395251079059
chr2	85540000	85541000	-2.4645372032987205
chr2	85542000	85543000	2.929134814510357
chr2	85543000	85544000	1.6244297533114447
chr2	85544000	85545000	-3.0188214947599943
chr2	85545000	85546000	-1.6956530685800562
chr2	85546000	85547000	-4.473456391242855
chr2	85547000	85548000	-3.3381811394041576
chr2	85548000	85549000	-3.282881054844904
chr2	85549000	85550000	-0.24157943529672568
chr2	85550000	85551000	2.1422321316176975
chr2	85551000	85552000	2.2607746289110158
chr2	85552000	85553000	2.8656726893085596
chr2	85553000	85554000	1.2934599714632422
chr2	85554000	85555000	1.0518449441220368
chr2	85555000	85556000	2.8339036786063936
chr2	85556000	85557000	2.7393553340152463
chr2	85557000	85558000	1.3784766026300497
chr2	85558000	85559000	3.832103969047168
chr2	85559000	85560000	1.0600590986089726
chr2	85560000	85561000	0.2728346582962161
chr2	85561000	85562000	-1.8002620083374166
chr2	85565000	85566000	2.0773608669673433
chr2	85568000	85569000	1.8313079345688739
chr2	85570000	85571000	0.1126855782947861
chr2	85573000	85574000	1.6698111629067058
chr2	85576000	85577000	1.6035840912899721
chr2	85577000	85578000	1.8380652452109785
chr2	85578000	85579000	2.9449223734195686
chr2	85579000	85580000	1.8610657057864592
chr2	85582000	85583000	2.5367016881571285
chr2	85583000	85584000	-1.2993301939523665
chr2	85585000	85586000	0.2684002934838107
chr2	85586000	85587000	2.8323590084139525
chr2	85588000	85589000	1.9026703066748303
chr2	85589000	85590000	3.2192592970927807
chr2	85590000	85591000	0.7236845464270754
chr2	85591000	85592000	2.153564688686256
chr2	85593000	85594000	1.7252048755343339
chr2	85594000	85595000	2.571182974685111
chr2	85595000	85596000	2.1198327100694088
chr2	85596000	85597000	2.7074808443997553
chr2	85597000	85598000	2.569957400765874
chr2	85599000	85600000	6.0130377562829445
chr2	85600000	85601000	3.532530546897016
chr2	85601000	85602000	4.032926587344877
chr2	85602000	85603000	5.6254427300049805
chr2	85603000	85604000	2.3329872223909542
chr2	85604000	85605000	-0.6684829693243604
chr2	85605000	85606000	2.0141334188720217
chr2	85606000	85607000	3.0102327863982032
chr2	85607000	85608000	0.3117109414837981
chr2	85609000	85610000	-0.24437585606368079
chr2	85611000	85612000	0.6753248392472121
chr2	85613000	85614000	-0.38966261008579783
chr2	85614000	85615000	1.3596969198550528
chr2	85615000	85616000	-0.756758030292522
chr2	85620000	85621000	1.562305447276697
chr2	85621000	85622000	-1.1624659878715082
chr2	85623000	85624000	1.0117846597292957
chr2	85624000	85625000	-1.310437092949859
chr2	85625000	85626000	-0.28070710046877667
chr2	85627000	85628000	-0.7950167914389831
chr2	85628000	85629000	-1.4935823494187905
chr2	85630000	85631000	0.8813033056066275
chr2	85632000	85633000	-0.9550055186110397
chr2	85634000	85635000	1.291021390633559
chr2	85635000	85636000	0.4577347728829849
chr2	85636000	85637000	-0.55203292661122
chr2	85637000	85638000	2.129089339925656
chr2	85642000	85643000	1.029477550561136
chr2	85644000	85645000	0.9935344644250403
chr2	85645000	85646000	0.615533249976941
chr2	85647000	85648000	-0.42117579754507134
chr2	85648000	85649000	1.1328965792572911
chr2	85649000	85650000	0.683600317179822
chr2	85650000	85651000	-0.21014122072853883
chr2	85651000	85652000	-0.563534238216786
chr2	85654000	85655000	0.7950769636870538
chr2	85656000	85657000	0.19635669224319696
chr2	85657000	85658000	0.4231582205854409
chr2	85658000	85659000	2.581297331563516
chr2	85659000	85660000	3.2569182492413074
chr2	85661000	85662000	1.1991383233802655
chr2	85662000	85663000	2.6963912672927965
chr2	85663000	85664000	2.9547706130764166
chr2	85664000	85665000	1.1177313940881857
chr2	85665000	85666000	2.46135127159806
chr2	85667000	85668000	-0.004685668375595072
chr2	85668000	85669000	1.3725222469946923
chr2	85671000	85672000	3.252185647850874
chr2	85672000	85673000	-0.552858567223588
chr2	85673000	85674000	1.3719887149630117
chr2	85674000	85675000	1.253006601889528
chr2	85675000	85676000	2.409769613196365
chr2	85676000	85677000	2.6777913135567992
chr2	85678000	85679000	1.266411223038648
chr2	85680000	85681000	2.812752391544504
chr2	85681000	85682000	4.309767062547814
chr2	85682000	85683000	2.331751075522457
chr2	85683000	85684000	2.2974887927459138
chr2	85684000	85685000	2.3503387142826484
chr2	85686000	85687000	2.7894429883307716
chr2	85688000	85689000	1.5478150583329287
chr2	85690000	85691000	1.840781953330986
chr2	85691000	85692000	1.6952383271635694
chr2	85692000	85693000	1.5290927958725302
chr2	85693000	85694000	1.6889740128079822
chr2	85699000	85700000	1.2020525017364152
chr2	85700000	85701000	2.1077772784529407
chr2	85701000	85702000	1.20166404652881
chr2	85705000	85706000	1.7143975051682365
chr2	85706000	85707000	0.4800031061803877
chr2	85707000	85708000	0.7678008244440327
chr2	85708000	85709000	1.0700985342373852
chr2	85709000	85710000	1.397384906537778
chr2	85710000	85711000	0.5722015148125179
chr2	85711000	85712000	1.8478870892667516
chr2	85712000	85713000	0.10368869215818785
chr2	85713000	85714000	-0.5073118776580245
chr2	85714000	85715000	0.6744413790112278
chr2	85715000	85716000	1.4806723943434565
chr2	85716000	85717000	0.10122353430839857
chr2	85717000	85718000	0.18793333624834896
chr2	85719000	85720000	1.3152074675518493
chr2	85720000	85721000	2.188306803834186
chr2	85721000	85722000	1.2522287647130375
chr2	85722000	85723000	1.7612004362605007
chr2	85723000	85724000	-1.0347596956812712
chr2	85724000	85725000	0.6579871338738892
chr2	85725000	85726000	0.1955458078852563
chr2	85726000	85727000	-0.4573464652553653
chr2	85727000	85728000	2.5074783909949176
chr2	85728000	85729000	1.7966046202024029
chr2	85729000	85730000	0.8919691072466478
chr2	85730000	85731000	3.220537949617267
chr2	85731000	85732000	1.4865845445190058
chr2	85734000	85735000	1.7670246415398925
chr2	85735000	85736000	-0.17677616009414768
chr2	85738000	85739000	0.4630035686763519
chr2	85739000	85740000	-0.21191332505528077
chr2	85740000	85741000	0.8716393844398183
chr2	85741000	85742000	1.59798008446286
chr2	85742000	85743000	3.4903439172700583
chr2	85743000	85744000	1.3279430455331145
chr2	85745000	85746000	0.5355312846693866
chr2	85746000	85747000	1.8633131448811968
chr2	85747000	85748000	1.6950741993763558
chr2	85751000	85752000	1.707096354880093
chr2	85752000	85753000	0.32612208108741153
chr2	85755000	85756000	-0.3012341712358129
chr2	85756000	85757000	1.792485164379493
chr2	85759000	85760000	3.211862837565829
chr2	85760000	85761000	1.4026651562442283
chr2	85761000	85762000	3.774938340032684
chr2	85762000	85763000	2.284031893442219
chr2	85763000	85764000	2.052903062013122
chr2	85764000	85765000	3.240231482617811
chr2	85766000	85767000	4.017385823318589
chr2	85768000	85769000	3.799052616474304
chr2	85769000	85770000	1.432087237798341
chr2	85770000	85771000	3.8681025921472996
chr2	85771000	85772000	2.244069912856423
chr2	85775000	85776000	0.7741030593920508
chr2	85776000	85777000	1.7153805500262698
chr2	85777000	85778000	2.6471167217239095
chr2	85781000	85782000	1.3877652250995527
chr2	85782000	85783000	1.3834505288386645
chr2	85783000	85784000	0.3939633001307723
chr2	85784000	85785000	1.678202418351135
chr2	85785000	85786000	4.097541149924253
chr2	85786000	85787000	3.247105908580199
chr2	85788000	85789000	1.4418436519905427
chr2	85789000	85790000	2.636475464793314
chr2	85790000	85791000	3.058843736945733
chr2	85792000	85793000	1.7619348428753614
chr2	85793000	85794000	3.317162628413181
chr2	85794000	85795000	2.490066080173391
chr2	85795000	85796000	2.8444051650209623
chr2	85797000	85798000	2.7721396658553834
chr2	85799000	85800000	1.3016961120538963
chr2	85800000	85801000	2.907272352683159
chr2	85801000	85802000	2.5925497932657215
chr2	85802000	85803000	2.473388159482737
chr2	85804000	85805000	0.8213828964906772
chr2	85805000	85806000	0.42923410398542683
chr2	85807000	85808000	0.24782299705586744
chr2	85808000	85809000	1.5561156363903532
chr2	85809000	85810000	0.6941598502952149
chr2	85810000	85811000	2.587370838559202
chr2	85811000	85812000	-0.16709529651943442
chr2	85812000	85813000	1.2142181027494086
chr2	85813000	85814000	0.5482463039141093
chr2	85814000	85815000	1.5043540228010144
chr2	85816000	85817000	-0.26544889281192946
chr2	85817000	85818000	-0.5589519823229672
chr2	85819000	85820000	1.3144745902617587
chr2	85820000	85821000	-0.44821736916022814
chr2	85824000	85825000	0.8316692677696659
chr2	85825000	85826000	2.367911207927171
chr2	85826000	85827000	-0.5746889413434061
chr2	85827000	85828000	2.590889375555582
chr2	85828000	85829000	3.473924757453296
chr2	85829000	85830000	0.47335521286031795
chr2	85830000	85831000	1.7356160301508072
chr2	85831000	85832000	1.3701532707032644
chr2	85832000	85833000	1.964937224368801
chr2	85833000	85834000	1.419572935350499
chr2	85835000	85836000	1.361634946659453
chr2	85837000	85838000	1.8665807902552207
chr2	85838000	85839000	0.8292228329618138
chr2	85839000	85840000	1.96410280359986
chr2	85841000	85842000	2.8100953043746433
chr2	85842000	85843000	0.7333445297075827
chr2	85843000	85844000	3.5326524248497337
chr2	85844000	85845000	2.3120226904389307
chr2	85845000	85846000	2.06848795539245
chr2	85846000	85847000	2.6227333508851305
chr2	85847000	85848000	2.4310438584913645
chr2	85848000	85849000	2.592196192336774
chr2	85849000	85850000	2.005722330007274
chr2	85850000	85851000	1.5577175818395437
chr2	85851000	85852000	2.544635235142978
chr2	85852000	85853000	1.1741511970901561
chr2	85853000	85854000	3.2929297024019504
chr2	85854000	85855000	1.5348971179524942
chr2	85855000	85856000	1.5675211536053564
chr2	85856000	85857000	1.4014951541348157
chr2	85858000	85859000	1.4019890612711563
chr2	85859000	85860000	0.3603511869060145
chr2	85860000	85861000	2.832583068670933
chr2	85862000	85863000	0.8182824617316716
chr2	85863000	85864000	0.5836723595727937
chr2	85864000	85865000	-0.5286165565214903
chr2	85865000	85866000	3.3215897104325207
chr2	85866000	85867000	1.1755709857496315
chr2	85867000	85868000	1.9797546994440998
chr2	85869000	85870000	0.8125470904545437
chr2	85870000	85871000	1.899073974069325
chr2	85871000	85872000	-0.24796853423143753
chr2	85873000	85874000	0.7079569543989909
chr2	85874000	85875000	0.6681823224432373
chr2	85875000	85876000	1.3661512359427344
chr2	85877000	85878000	0.9712280926902664
chr2	85878000	85879000	2.5124666171326466
chr2	85879000	85880000	3.294198736187313
chr2	85880000	85881000	1.6999845237984406
chr2	85883000	85884000	2.2342622106606695
chr2	85884000	85885000	3.0904129894902113
chr2	85885000	85886000	2.3093211817550428
chr2	85886000	85887000	1.9701377347451021
chr2	85887000	85888000	2.2303530553212383
chr2	85889000	85890000	1.7019371159204464
chr2	85890000	85891000	2.8419574576172844
chr2	85892000	85893000	0.826881986004965
chr2	85893000	85894000	1.480661855775266
chr2	85894000	85895000	1.8018456666839553
chr2	85895000	85896000	0.5478864959708509
chr2	85896000	85897000	0.27651167200197113
chr2	85897000	85898000	1.0641257205738763
chr2	85898000	85899000	0.032204034194858365
chr2	85899000	85900000	2.6102304856047343
chr2	85900000	85901000	-0.4253172517958961
chr2	85901000	85902000	0.41123603183494956
chr2	85903000	85904000	0.8182584650015704
chr2	85904000	85905000	0.44836525956007905
chr2	85905000	85906000	0.20157380414407888
chr2	85907000	85908000	2.5098110893235703
chr2	85909000	85910000	0.1625670669056591
chr2	85911000	85912000	0.7997543804924978
chr2	85912000	85913000	0.4598462404549469
chr2	85914000	85915000	0.8644311734819294
chr2	85915000	85916000	0.3412239347769526
chr2	85917000	85918000	1.5446805841486266
chr2	85918000	85919000	0.3385891742174566
chr2	85919000	85920000	1.3974633617792547
chr2	85920000	85921000	1.9304554464166177
chr2	85921000	85922000	2.563671973512553
chr2	85922000	85923000	0.26163189872055154
chr2	85923000	85924000	1.3149799555064525
chr2	85925000	85926000	2.051610410008095
chr2	85927000	85928000	0.15164799644311047
chr2	85928000	85929000	-2.603244839449986
chr2	85930000	85931000	1.782015737243623
chr2	85931000	85932000	1.4753958528749194
chr2	85933000	85934000	1.244986351744689
chr2	85937000	85938000	-1.1759583350713307
chr2	85939000	85940000	0.058546985575665095
chr2	85940000	85941000	-0.40733141613678653
chr2	85941000	85942000	-0.51496315004746
chr2	85943000	85944000	1.7017958616908615
chr2	85944000	85945000	-1.1262903227263161
chr2	85946000	85947000	-0.07745012001774244
chr2	85947000	85948000	-2.5941818737260496
chr2	85948000	85949000	-0.2685717971052895
chr2	85949000	85950000	-0.7784407275483585
chr2	85950000	85951000	-0.2601685182499401
chr2	85951000	85952000	1.0943689207320688
chr2	85952000	85953000	2.1136698652401598
chr2	85953000	85954000	1.1549173838698303
chr2	85954000	85955000	0.07748641643496319
chr2	85955000	85956000	-0.4436780491803748
chr2	85956000	85957000	1.6603458178375636
chr2	85957000	85958000	0.16035626072219833
chr2	85959000	85960000	0.8875527058103552
chr2	85960000	85961000	-0.9662528554679317
chr2	85961000	85962000	2.1681932687159757
chr2	85962000	85963000	0.9341012269055982
chr2	85963000	85964000	0.4947088607521037
chr2	85964000	85965000	1.1226384725514416
chr2	85965000	85966000	-0.9377472346169607
chr2	85966000	85967000	-1.6012591534281864
chr2	85967000	85968000	-4.357254401303262
chr2	85968000	85969000	-2.4337324941154193
chr2	85972000	85973000	0.01787200050061044
chr2	85973000	85974000	-1.093425106814182
chr2	85974000	85975000	-0.42171168577528867
chr2	85975000	85976000	-0.038749919498043475
chr2	85976000	85977000	1.3460182635238729
chr2	85977000	85978000	0.10527070682569625
chr2	85978000	85979000	0.6150918021137497
chr2	85983000	85984000	-0.6170807066934394
chr2	85984000	85985000	0.3115191310389157
chr2	85986000	85987000	0.4339370361477037
chr2	85987000	85988000	0.9904170530788499
chr2	85988000	85989000	0.309330692730928
chr2	85989000	85990000	1.8194535810479762
chr2	85991000	85992000	1.1544523248367073
chr2	85993000	85994000	-0.11650615394856245
chr2	85994000	85995000	2.2667749351953974
chr2	85995000	85996000	0.31980578987819397
chr2	85996000	85997000	1.0563396692446823
chr2	85997000	85998000	0.6041536630629276
chr2	85998000	85999000	1.592584889795044
chr2	85999000	86000000	0.738976190404483
chr2	86000000	86001000	1.2472110511545351
chr2	86001000	86002000	-0.5513163058507734
chr2	86002000	86003000	1.5439592771127206
chr2	86003000	86004000	0.6234376159568862
chr2	86004000	86005000	-1.0110010897420296
chr2	86005000	86006000	-0.8356269260766135
chr2	86006000	86007000	0.7030585324663298
chr2	86007000	86008000	0.8866382472920414
chr2	86008000	86009000	0.7057290066423336
chr2	86010000	86011000	-1.1669098929759092
chr2	86011000	86012000	2.7417784934190075
chr2	86012000	86013000	0.5114143134891114
chr2	86013000	86014000	1.9733415496150766
chr2	86014000	86015000	-0.28131176723592033
chr2	86015000	86016000	-0.05806026227379517
chr2	86016000	86017000	1.3843779217587515
chr2	86017000	86018000	1.6944922501598503
chr2	86018000	86019000	1.0997364141074888
chr2	86019000	86020000	1.2547141260970658
chr2	86021000	86022000	-0.6058221460269039
chr2	86022000	86023000	2.101872650546879
chr2	86023000	86024000	-1.4024831187339994
chr2	86024000	86025000	0.8461414931631291
chr2	86025000	86026000	1.4914306496998988
chr2	86026000	86027000	0.9536977493302866
chr2	86027000	86028000	3.6726962694316465
chr2	86028000	86029000	4.5237158838346305
chr2	86029000	86030000	-0.8134826191285369
chr2	86030000	86031000	2.2521001004010714
chr2	86031000	86032000	2.951476091333995
chr2	86032000	86033000	2.974420492137506
chr2	86034000	86035000	0.5141923737346186
chr2	86035000	86036000	3.4040618769765767
chr2	86036000	86037000	1.6054702434585946
chr2	86037000	86038000	2.0290612551579597
chr2	86038000	86039000	1.985254990852672
chr2	86039000	86040000	1.157034334413372
chr2	86040000	86041000	2.6412652335161573
chr2	86042000	86043000	2.3633300584145513
chr2	86043000	86044000	0.8515803084042483
chr2	86044000	86045000	3.5979868971099083
chr2	86045000	86046000	3.582325202817803
chr2	86046000	86047000	2.50069755563036
chr2	86047000	86048000	2.6636581681708593
chr2	86048000	86049000	1.6453725642782009
chr2	86049000	86050000	1.3582703920732566
chr2	86050000	86051000	0.4456084801385819
chr2	86051000	86052000	1.5211619318914145
chr2	86052000	86053000	2.810584594710733
chr2	86053000	86054000	-0.25109915442790015
chr2	86054000	86055000	1.0004151712746159
chr2	86055000	86056000	2.1346162760609704
chr2	86059000	86060000	2.585659662946391
chr2	86060000	86061000	1.2756357072412472
chr2	86061000	86062000	-0.4903836925916497
chr2	86062000	86063000	-0.2217242306981328
chr2	86064000	86065000	0.6121288718169503
chr2	86065000	86066000	2.220518848899993
chr2	86066000	86067000	1.7834221542599467
chr2	86067000	86068000	0.6872492051503282
chr2	86069000	86070000	1.1212623558949728
chr2	86070000	86071000	4.381502573288976
chr2	86071000	86072000	1.7452267271777915
chr2	86072000	86073000	3.164265194698716
chr2	86073000	86074000	0.5050406552467372
chr2	86074000	86075000	3.249326251172249
chr2	86075000	86076000	3.097263155314018
chr2	86076000	86077000	-0.2540914298107194
chr2	86077000	86078000	2.7075698961033607
chr2	86079000	86080000	-1.2314422156935116
chr2	86080000	86081000	1.853746511812788
chr2	86081000	86082000	0.3489198085232035
chr2	86082000	86083000	-0.8386204242247386
chr2	86083000	86084000	1.9609962034814117
chr2	86085000	86086000	2.1973538482979253
chr2	86091000	86092000	0.7944245496891453
chr2	86092000	86093000	0.3477781563955892
chr2	86093000	86094000	0.2618533527625249
chr2	86094000	86095000	0.43457752452749276
chr2	86095000	86096000	1.4584436011322968
chr2	86096000	86097000	-1.8861629773202264
chr2	86098000	86099000	1.1232141755320464
chr2	86099000	86100000	0.9714751025638065
chr2	86100000	86101000	2.2553132978013575
chr2	86101000	86102000	1.4349045746638915
chr2	86102000	86103000	-0.510410897764879
chr2	86103000	86104000	-0.16754997296229204
chr2	86104000	86105000	1.0155324074500298
chr2	86105000	86106000	1.075900185566773
chr2	86107000	86108000	-0.35095938956521094
chr2	86109000	86110000	-0.9094397025022977
chr2	86110000	86111000	-1.797684952219229
chr2	86111000	86112000	-1.3144342754912595
chr2	86113000	86114000	-0.2996095996088868
chr2	86114000	86115000	-1.2271694258230004
chr2	86115000	86116000	-0.33880781781844155
chr2	86116000	86117000	0.2600872336235652
chr2	86117000	86118000	1.126734279432141
chr2	86118000	86119000	-1.0004778316830922
chr2	86119000	86120000	2.3830954624387113
chr2	86120000	86121000	-1.1693316028234955
chr2	86121000	86122000	-1.6562681411670293
chr2	86123000	86124000	1.6255483791653529
chr2	86124000	86125000	-0.34370900377985325
chr2	86125000	86126000	0.24133461337985454
chr2	86127000	86128000	-1.1101021618383005
chr2	86128000	86129000	-0.06018272237588857
chr2	86129000	86130000	-1.627130866141652
chr2	86130000	86131000	1.3034248659518122
chr2	86131000	86132000	-0.7026214198206799
chr2	86133000	86134000	2.620456851201509
chr2	86134000	86135000	0.1536967493126617
chr2	86135000	86136000	1.11160909257089
chr2	86136000	86137000	0.5410247817089244
chr2	86137000	86138000	1.7329841183020946
chr2	86139000	86140000	-0.3516284654166552
chr2	86141000	86142000	1.0910567375185618
chr2	86142000	86143000	-2.90186828773348
chr2	86143000	86144000	-0.9681494318760547
chr2	86144000	86145000	0.9432719366324004
chr2	86147000	86148000	1.1263592203683208
chr2	86148000	86149000	-4.574027125736608
chr2	86149000	86150000	-5.283042941385838
chr2	86150000	86151000	0.0208951441193991
chr2	86151000	86152000	1.975280963968346
chr2	86153000	86154000	2.015510633049087
chr2	86155000	86156000	1.1405593533827554
chr2	86158000	86159000	1.8263040598538702
chr2	86159000	86160000	2.4251845270074557
chr2	86160000	86161000	0.34518567895036345
chr2	86162000	86163000	0.9196745872862199
chr2	86165000	86166000	1.350681289666389
chr2	86166000	86167000	0.8547630268246452
chr2	86168000	86169000	0.14708229505760045
chr2	86169000	86170000	0.9165708177759097
chr2	86170000	86171000	0.6358286474535731
chr2	86172000	86173000	1.8218026456412852
chr2	86173000	86174000	1.300617739759668
chr2	86174000	86175000	-0.41788868819632385
chr2	86175000	86176000	2.4730879450355574
chr2	86176000	86177000	0.34143091824359234
chr2	86177000	86178000	1.4839711240426117
chr2	86179000	86180000	1.353566584018766
chr2	86181000	86182000	2.3288805428260075
chr2	86182000	86183000	-1.519691365167637
chr2	86183000	86184000	0.7250326826879784
chr2	86184000	86185000	1.2619661826983726
chr2	86185000	86186000	-0.7695776944827964
chr2	86186000	86187000	-0.12652110057159383
chr2	86187000	86188000	1.3207784300777365
chr2	86188000	86189000	2.4370914203909346
chr2	86189000	86190000	0.6830051348871027
chr2	86190000	86191000	1.2647611613990362
chr2	86192000	86193000	0.2231769115919988
chr2	86193000	86194000	0.2467171110231485
chr2	86194000	86195000	-0.9319895675400824
chr2	86196000	86197000	0.08673958799787632
chr2	86199000	86200000	-2.810968218370176
chr2	86200000	86201000	0.9637998204150869
chr2	86201000	86202000	0.9821085991812478
chr2	86202000	86203000	0.45725291362466636
chr2	86205000	86206000	0.9839536548941622
chr2	86206000	86207000	1.0171545522142784
chr2	86207000	86208000	2.362051295471522
chr2	86208000	86209000	0.8750668200083828
chr2	86209000	86210000	0.16429586036774677
chr2	86211000	86212000	-0.24474454346244093
chr2	86212000	86213000	3.5137369353115253
chr2	86214000	86215000	2.3917919315949567
chr2	86216000	86217000	1.5871457379333769
chr2	86218000	86219000	2.0876959425691304
chr2	86220000	86221000	3.8397882685433893
chr2	86221000	86222000	3.1173230559362923
chr2	86222000	86223000	0.7152574114545284
chr2	86223000	86224000	1.1613941960444891
chr2	86224000	86225000	3.301046956790257
chr2	86225000	86226000	2.7866365558286734
chr2	86228000	86229000	1.880034254111365
chr2	86230000	86231000	0.8536884501038838
chr2	86231000	86232000	2.58154741941308
chr2	86232000	86233000	3.473682447163899
chr2	86233000	86234000	2.510220735971025
chr2	86234000	86235000	1.2644896987987084
chr2	86235000	86236000	1.1819374543177799
chr2	86236000	86237000	-0.1342476325388365
chr2	86237000	86238000	2.319936228929954
chr2	86238000	86239000	0.9882513620351241
chr2	86240000	86241000	3.6299809198087476
chr2	86241000	86242000	3.85557294299943
chr2	86242000	86243000	0.44911976192568015
chr2	86243000	86244000	2.4481613781233893
chr2	86244000	86245000	0.2631805156136004
chr2	86245000	86246000	0.9717789040753138
chr2	86247000	86248000	2.948313997164307
chr2	86248000	86249000	1.8302783939745948
chr2	86249000	86250000	1.8787551306593366
chr2	86250000	86251000	2.0626451356687885
chr2	86251000	86252000	1.7442274524973973
chr2	86252000	86253000	2.254134595146103
chr2	86253000	86254000	1.5676343707548173
chr2	86254000	86255000	2.6886630075805535
chr2	86255000	86256000	1.8999276715828182
chr2	86257000	86258000	2.0985780961262566
chr2	86258000	86259000	2.137989699452266
chr2	86260000	86261000	2.5223155331506457
chr2	86261000	86262000	1.8837891842598258
chr2	86263000	86264000	0.2476708106828233
chr2	86264000	86265000	0.6773251069807719
chr2	86265000	86266000	1.107183078716672
chr2	86266000	86267000	1.3640747127853494
chr2	86267000	86268000	0.27962867370005706
chr2	86268000	86269000	0.9134559286200751
chr2	86269000	86270000	0.9876523477499335
chr2	86270000	86271000	0.17327818911022932
chr2	86274000	86275000	0.6193113973939559
chr2	86275000	86276000	0.7944137136997579
chr2	86276000	86277000	1.679769678241101
chr2	86278000	86279000	2.3229209640519968
chr2	86279000	86280000	1.1609206361588669
chr2	86280000	86281000	1.634377645015581
chr2	86281000	86282000	3.0241188250892534
chr2	86282000	86283000	-0.5621858606187426
chr2	86283000	86284000	0.07388739964961762
chr2	86285000	86286000	1.9872285867867987
chr2	86286000	86287000	1.9157804488678989
chr2	86287000	86288000	2.6897931360503082
chr2	86289000	86290000	1.414914460344849
chr2	86290000	86291000	0.7958910115840542
chr2	86291000	86292000	0.3016360012063947
chr2	86292000	86293000	1.0938278804100652
chr2	86294000	86295000	1.2811423963881488
chr2	86297000	86298000	1.3588979263484908
chr2	86298000	86299000	1.6647127276024896
chr2	86299000	86300000	0.633779256246166
chr2	86300000	86301000	-0.11697330189050523
chr2	86302000	86303000	-0.8629126904860983
chr2	86304000	86305000	2.9685270150545735
chr2	86305000	86306000	1.3590917243226617
chr2	86306000	86307000	1.140815251836345
chr2	86308000	86309000	2.0878576372086535
chr2	86309000	86310000	0.8666272709769121
chr2	86310000	86311000	1.0552525645948503
chr2	86311000	86312000	1.8948489068956162
chr2	86312000	86313000	0.6678198416625645
chr2	86313000	86314000	2.1349548532052243
chr2	86314000	86315000	2.3943178247961976
chr2	86315000	86316000	-0.017009441896719445
chr2	86317000	86318000	-1.3668195944280808
chr2	86319000	86320000	2.8218948238470927
chr2	86320000	86321000	1.5702682983606338
chr2	86321000	86322000	2.6558153790493013
chr2	86322000	86323000	1.4048734302667836
chr2	86323000	86324000	1.8029431616418996
chr2	86324000	86325000	0.7587430676384316
chr2	86325000	86326000	0.8303031459302458
chr2	86326000	86327000	1.6012516102530245
chr2	86327000	86328000	0.9146204092500461
chr2	86328000	86329000	2.600680333122814
chr2	86329000	86330000	2.157785275526107
chr2	86330000	86331000	2.488404026876896
chr2	86331000	86332000	0.15822575343052256
chr2	86332000	86333000	1.8069425356947837
chr2	86333000	86334000	2.5958603592404574
chr2	86334000	86335000	1.3274769845187437
chr2	86336000	86337000	2.74411074324436
chr2	86337000	86338000	5.810651970772481
chr2	86338000	86339000	1.5310325900384238
chr2	86339000	86340000	1.019312029836547
chr2	86340000	86341000	2.1575585969462168
chr2	86341000	86342000	1.4582969841667184
chr2	86343000	86344000	0.8094844396506538
chr2	86344000	86345000	0.7917292826137845
chr2	86345000	86346000	0.9311414829658012
chr2	86346000	86347000	0.4814433738779662
chr2	86347000	86348000	1.7805219153916818
chr2	86350000	86351000	-0.20518158562419644
chr2	86352000	86353000	-0.08903441212202667
chr2	86353000	86354000	1.1945130156525952
chr2	86354000	86355000	-0.7869862874361918
chr2	86355000	86356000	1.8496890057250794
chr2	86356000	86357000	-0.11041358430969966
chr2	86357000	86358000	-0.06510673848685332
chr2	86360000	86361000	-0.7090214797482309
chr2	86361000	86362000	-0.624141295390096
chr2	86362000	86363000	2.9991236567116046
chr2	86363000	86364000	1.570529840950776
chr2	86364000	86365000	1.2381037878830379
chr2	86365000	86366000	-0.27119267274292386
chr2	86366000	86367000	0.49343943345542085
chr2	86367000	86368000	1.7463101230649285
chr2	86369000	86370000	1.8334637557558826
chr2	86370000	86371000	0.24854914170789708
chr2	86371000	86372000	1.5427815062809989
chr2	86372000	86373000	3.120959093469558
chr2	86373000	86374000	1.2686794319163819
chr2	86374000	86375000	-0.4463605858067824
chr2	86376000	86377000	0.2660425157247827
chr2	86377000	86378000	0.5882907425907304
chr2	86379000	86380000	1.161262269979689
chr2	86381000	86382000	2.4693179587955005
chr2	86382000	86383000	-0.6735404865961006
chr2	86383000	86384000	0.939962685752766
chr2	86385000	86386000	1.5883737779013019
chr2	86386000	86387000	1.1732902150665774
chr2	86387000	86388000	0.5485899053845994
chr2	86389000	86390000	1.3627680921112306
chr2	86390000	86391000	0.5746169539034858
chr2	86391000	86392000	1.99631105132765
chr2	86392000	86393000	1.9276689183463487
chr2	86393000	86394000	1.9603474555336209
chr2	86394000	86395000	1.2632224530438352
chr2	86395000	86396000	1.810826793658243
chr2	86396000	86397000	1.3797177379987227
chr2	86398000	86399000	2.2343988481061725
chr2	86399000	86400000	1.563510811441635
chr2	86400000	86401000	0.7807639852840565
chr2	86402000	86403000	1.7350587928092678
chr2	86404000	86405000	1.522652694028931
chr2	86405000	86406000	1.2923257827994223
chr2	86407000	86408000	-0.3609484489470981
chr2	86408000	86409000	1.6271401247369788
chr2	86409000	86410000	0.8374154290180497
chr2	86410000	86411000	2.1027967129633525
chr2	86413000	86414000	-1.3655181209064078
chr2	86414000	86415000	0.4907539563116159
chr2	86415000	86416000	2.863328109839268
chr2	86416000	86417000	1.327545555300657
chr2	86417000	86418000	2.185197822033093
chr2	86418000	86419000	3.4289192560152357
chr2	86419000	86420000	0.5455449327306556
chr2	86420000	86421000	1.5385418762091618
chr2	86421000	86422000	-0.23463104697610074
chr2	86422000	86423000	1.434158290228815
chr2	86423000	86424000	1.2407665896751117
chr2	86424000	86425000	1.6779069179471726
chr2	86425000	86426000	1.1495170924407796
chr2	86426000	86427000	-0.017802439596841985
chr2	86427000	86428000	1.569174139318056
chr2	86428000	86429000	1.9714040236231043
chr2	86429000	86430000	1.155546778237305
chr2	86430000	86431000	2.649485013224283
chr2	86431000	86432000	2.6932457421112423
chr2	86432000	86433000	-0.8626135217329689
chr2	86433000	86434000	1.1835793598572435
chr2	86434000	86435000	-0.10430646898766192
chr2	86435000	86436000	1.8774366722154456
chr2	86436000	86437000	-0.4697889744445942
chr2	86437000	86438000	0.3712600555361907
chr2	86438000	86439000	-1.0059494410151482
chr2	86440000	86441000	-3.523834323650395
chr2	86441000	86442000	-2.765713077057622
chr2	86442000	86443000	-2.400085916526203
chr2	86443000	86444000	-5.255345018735906
chr2	86444000	86445000	-2.7740265454831556
chr2	86445000	86446000	-3.705636385457516
chr2	86446000	86447000	-0.5027514749056239
chr2	86448000	86449000	-0.2496138893808448
chr2	86449000	86450000	-0.1955689009618991
chr2	86450000	86451000	-1.6170294855870002
chr2	86451000	86452000	-2.2666561349762073
chr2	86452000	86453000	-2.227845195434377
chr2	86453000	86454000	-2.196391582285402
chr2	86454000	86455000	-0.04658170990405274
chr2	86457000	86458000	-0.8537890678466188
chr2	86458000	86459000	-0.7603880139995678
chr2	86459000	86460000	0.49338101076940327
chr2	86460000	86461000	-1.5779179830309225
chr2	86461000	86462000	-1.4287110564711998
chr2	86462000	86463000	0.16109157042548955
chr2	86463000	86464000	-1.9920073023271174
chr2	86464000	86465000	-0.5196645660200077
chr2	86466000	86467000	0.4467360348543784
chr2	86467000	86468000	0.5629453294552983
chr2	86468000	86469000	0.5994024903584662
chr2	86469000	86470000	-1.320444042114241
chr2	86470000	86471000	0.5316347329216987
chr2	86471000	86472000	0.3090998591217067
chr2	86472000	86473000	-1.6493603310629528
chr2	86473000	86474000	-1.4871434480766204
chr2	86474000	86475000	0.05534270277333031
chr2	86475000	86476000	-0.2599372923696428
chr2	86476000	86477000	-1.092487743109663
chr2	86477000	86478000	0.5765251800204143
chr2	86478000	86479000	1.743402536536297
chr2	86479000	86480000	-0.7550407758066652
chr2	86480000	86481000	0.46926025415613726
chr2	86481000	86482000	-2.441265539300978
chr2	86482000	86483000	2.3167022608025403
chr2	86483000	86484000	1.5219093437740656
chr2	86484000	86485000	1.5751515236450353
chr2	86485000	86486000	1.445470602335691
chr2	86486000	86487000	0.10830082019159162
chr2	86487000	86488000	-0.900193667189385
chr2	86488000	86489000	1.117892458328317
chr2	86489000	86490000	1.5801211974634595
chr2	86490000	86491000	2.485891210503669
chr2	86491000	86492000	1.6292595527288134
chr2	86492000	86493000	0.6177009808816554
chr2	86493000	86494000	-0.9799701988973991
chr2	86494000	86495000	-0.4634872302776168
chr2	86496000	86497000	-1.2556750913723704
chr2	86498000	86499000	-1.2751874323378796
chr2	86499000	86500000	-1.0790088033748912
chr2	86500000	86501000	0.06295555922814383
chr2	86501000	86502000	0.06970585649530661
chr2	86502000	86503000	-0.7761318230491113
chr2	86503000	86504000	0.9605826325010203
chr2	86504000	86505000	-0.6908134411450457
chr2	86505000	86506000	2.195671587990719
chr2	86507000	86508000	2.357075222070762
chr2	86508000	86509000	1.7283851346296024
chr2	86509000	86510000	0.48659107158691617
chr2	86510000	86511000	0.7723364809011511
chr2	86511000	86512000	1.3815627010702929
chr2	86512000	86513000	2.057151619735723
chr2	86513000	86514000	2.953752556299475
chr2	86514000	86515000	0.7343338529384722
chr2	86515000	86516000	0.5229800385483206
chr2	86518000	86519000	1.4891149063257025
chr2	86519000	86520000	2.1487535261785324
chr2	86520000	86521000	-0.039057899717461764
chr2	86521000	86522000	2.2285279891658183
chr2	86522000	86523000	1.4724095136328597
chr2	86523000	86524000	1.9819534263155396
chr2	86524000	86525000	1.5128867275227644
chr2	86525000	86526000	2.030438679629118
chr2	86526000	86527000	1.9839447776839525
chr2	86527000	86528000	1.2389965420634446
chr2	86528000	86529000	1.0068614876522146
chr2	86529000	86530000	1.0294517849865739
chr2	86530000	86531000	-0.5619468796198522
chr2	86531000	86532000	-0.40717520751219843
chr2	86532000	86533000	0.0516122486715489
chr2	86533000	86534000	1.2980889880608992
chr2	86537000	86538000	-0.39647702172437227
chr2	86538000	86539000	0.3832331233895377
chr2	86539000	86540000	0.9985233329562646
chr2	86540000	86541000	2.724584480904007
chr2	86541000	86542000	1.876849082569096
chr2	86542000	86543000	0.23067168047110162
chr2	86543000	86544000	-0.154261537706093
chr2	86547000	86548000	-0.6226389737957131
chr2	86550000	86551000	1.7105977344837895
chr2	86551000	86552000	3.3272748558921155
chr2	86552000	86553000	0.2596704164413449
chr2	86554000	86555000	-0.14330647099927243
chr2	86555000	86556000	0.6974218402735741
chr2	86556000	86557000	0.5982834673521035
chr2	86557000	86558000	3.201533918725713
chr2	86559000	86560000	0.6062435137335881
chr2	86560000	86561000	0.3547223930907098
chr2	86561000	86562000	-0.46144263488986237
chr2	86562000	86563000	-5.626744311429418
chr2	86563000	86564000	-1.0305691501978633
chr2	86564000	86565000	1.743698108601349
chr2	86565000	86566000	3.0963050229009963
chr2	86566000	86567000	-0.07736763135639323
chr2	86567000	86568000	1.6353171983560149
chr2	86571000	86572000	0.564263653195469
chr2	86572000	86573000	0.9335927129459888
chr2	86574000	86575000	0.030220557091274833
chr2	86577000	86578000	0.5701616536810208
chr2	86580000	86581000	1.851514125204198
chr2	86584000	86585000	1.7033626352973497
chr2	86585000	86586000	1.32520701950224
chr2	86588000	86589000	1.0217198587923275
chr2	86589000	86590000	0.763923826172854
chr2	86590000	86591000	0.11992514086451463
chr2	86591000	86592000	1.0202900426338934
chr2	86592000	86593000	0.6135947951710233
chr2	86593000	86594000	0.3214766158737165
chr2	86594000	86595000	2.4336570446068295
chr2	86595000	86596000	1.1064947061379558
chr2	86596000	86597000	0.09440886167190363
chr2	86597000	86598000	0.7054228585641544
chr2	86598000	86599000	1.3252725744230933
chr2	86599000	86600000	-0.07437259914264527
chr2	86600000	86601000	0.8068000840899312
chr2	86601000	86602000	0.09116725118292626
chr2	86603000	86604000	-0.6519875812659486
chr2	86604000	86605000	1.8607096401219128
chr2	86605000	86606000	-0.10819546065204577
chr2	86607000	86608000	-0.35247283554405284
chr2	86609000	86610000	0.19166363572913725
chr2	86610000	86611000	0.9371649004929488
chr2	86611000	86612000	0.6553161662651396
chr2	86612000	86613000	-1.6025968490125466
chr2	86613000	86614000	-0.6555388559862725
chr2	86614000	86615000	-0.8252581957571437
chr2	86615000	86616000	0.1481025217027961
chr2	86616000	86617000	-0.8690010800792449
chr2	86617000	86618000	0.6001990392775266
chr2	86618000	86619000	1.9644758328229661
chr2	86619000	86620000	1.5395471802910754
chr2	86620000	86621000	0.6536333252180434
chr2	86621000	86622000	0.3536170978196799
chr2	86622000	86623000	2.8536338648706145
chr2	86623000	86624000	3.457858539582148
chr2	86625000	86626000	2.90397169115502
chr2	86627000	86628000	1.9297156596606435
chr2	86629000	86630000	1.696653596987563
chr2	86630000	86631000	1.9412977498187491
chr2	86631000	86632000	1.949942853645529
chr2	86632000	86633000	-0.8500781758914088
chr2	86633000	86634000	1.4231633223733846
chr2	86634000	86635000	-0.06513070777538342
chr2	86635000	86636000	0.9309881616718988
chr2	86636000	86637000	0.0833452188614169
chr2	86638000	86639000	3.3265705174974247
chr2	86639000	86640000	-0.3974407133813109
chr2	86640000	86641000	1.9135730830379205
chr2	86641000	86642000	0.9954838869096768
chr2	86642000	86643000	0.8213421352932095
chr2	86643000	86644000	1.41467418777512
chr2	86644000	86645000	1.2936371167671008
chr2	86645000	86646000	-0.4079020541430255
chr2	86646000	86647000	1.9235492896630162
chr2	86647000	86648000	1.7943215003503727
chr2	86648000	86649000	0.359248391888111
chr2	86649000	86650000	1.4749926096708517
chr2	86650000	86651000	0.013294366555915954
chr2	86651000	86652000	0.7468232171351189
chr2	86652000	86653000	2.309314330441933
chr2	86653000	86654000	1.224871933666327
chr2	86661000	86662000	0.453389994011319
chr2	86662000	86663000	1.0315218030540896
chr2	86663000	86664000	1.9103959574400666
chr2	86664000	86665000	0.549103803645843
chr2	86665000	86666000	-0.4579176096363656
chr2	86667000	86668000	-1.8194301597343967
chr2	86668000	86669000	-2.9106516584088484
chr2	86669000	86670000	-0.20139095654605096
chr2	86670000	86671000	0.68603829184665
chr2	86671000	86672000	1.9295649383460223
chr2	86673000	86674000	0.4291720375918114
chr2	86674000	86675000	2.2598612136140717
chr2	86675000	86676000	0.043880328953025634
chr2	86676000	86677000	1.228012406668996
chr2	86677000	86678000	1.3258797654252712
chr2	86678000	86679000	2.4348866020824027
chr2	86680000	86681000	1.6617241263451548
chr2	86681000	86682000	2.984780682569458
chr2	86682000	86683000	-0.27663879206283576
chr2	86683000	86684000	-0.4863429599849991
chr2	86685000	86686000	0.2962668098738205
chr2	86686000	86687000	2.314376084310458
chr2	86688000	86689000	2.462378269666547
chr2	86689000	86690000	-0.1304195782089921
chr2	86690000	86691000	2.5805668519491998
chr2	86691000	86692000	2.4718103926676114
chr2	86693000	86694000	-1.159895317011187
chr2	86695000	86696000	0.3781271161352839
chr2	86697000	86698000	0.01197748231354918
chr2	86698000	86699000	0.5413159721136007
chr2	86700000	86701000	1.3422885523379933
chr2	86701000	86702000	1.592346010863171
chr2	86703000	86704000	1.5517290945029982
chr2	86704000	86705000	0.5746383755186981
chr2	86706000	86707000	3.2004243665033982
chr2	86707000	86708000	2.284099939779933
chr2	86720000	86721000	-0.4418979717934876
chr2	86721000	86722000	-1.1172827847660372
chr2	86744000	86745000	1.017109788678522
chr2	86745000	86746000	-0.2835943593717602
chr2	86746000	86747000	-0.5854171327950155
chr2	86747000	86748000	-1.4347102532650051
chr2	86748000	86749000	0.6039924025044039
chr2	86749000	86750000	1.5097372113414893
chr2	86751000	86752000	0.8481393621066659
chr2	86752000	86753000	1.20330987325605
chr2	86753000	86754000	0.816077026497528
chr2	86754000	86755000	-0.4111576671187202
chr2	86755000	86756000	0.44306601359267866
chr2	86756000	86757000	1.7110551978408628
chr2	86758000	86759000	-1.0800330213381186
chr2	86760000	86761000	-1.1901018666591519
chr2	86761000	86762000	0.06595093103038499
chr2	86762000	86763000	0.6099231870974613
chr2	86763000	86764000	1.0279187434555683
chr2	86764000	86765000	-1.1835018552777952
chr2	86765000	86766000	2.6646980195790007
chr2	86768000	86769000	-0.13163695651780358
chr2	86769000	86770000	0.5521380140957505
chr2	86770000	86771000	2.1222387934849434
chr2	86771000	86772000	2.3157909033298236
chr2	86772000	86773000	2.960465219061354
chr2	86773000	86774000	1.752464061908431
chr2	86774000	86775000	2.7257053878542554
chr2	86776000	86777000	-0.38612028658935726
chr2	86777000	86778000	-0.40768485117847003
chr2	86778000	86779000	0.5804951253464452
chr2	86779000	86780000	-0.8313653196781963
chr2	86780000	86781000	1.3145678104632943
chr2	86781000	86782000	2.0984376608627966
chr2	86782000	86783000	-0.1706019750714169
chr2	86783000	86784000	3.2583082216772414
chr2	86784000	86785000	1.7807990720983307
chr2	86785000	86786000	1.3477322639182354
chr2	86786000	86787000	2.087711005247408
chr2	86788000	86789000	1.7418551914656077
chr2	86789000	86790000	0.8141465688711556
chr2	86791000	86792000	2.274869484624389
chr2	86793000	86794000	1.656958578096448
chr2	86794000	86795000	1.264676922257874
chr2	86795000	86796000	0.09322543067540028
chr2	86796000	86797000	1.2139042834577132
chr2	86797000	86798000	2.2153463892868444
chr2	86799000	86800000	1.3967891819158076
chr2	86800000	86801000	-0.3862675414134054
chr2	86801000	86802000	0.3628726844946934
chr2	86802000	86803000	-0.3910074828022819
chr2	86803000	86804000	0.7983122847512747
chr2	86805000	86806000	0.14608743765733667
chr2	86806000	86807000	0.2960435000061679
chr2	86807000	86808000	2.050504561411527
chr2	86808000	86809000	-0.19932373244117552
chr2	86809000	86810000	2.165287433414173
chr2	86812000	86813000	4.48036832415849
chr2	86813000	86814000	3.1220381335144682
chr2	86815000	86816000	1.1670096898381441
chr2	86816000	86817000	0.7248869052897371
chr2	86817000	86818000	0.3984676147902238
chr2	86818000	86819000	1.515789879869927
chr2	86819000	86820000	3.329161935657844
chr2	86820000	86821000	1.6510552819473878
chr2	86821000	86822000	-1.5807835697991113
chr2	86822000	86823000	1.0550722782139672
chr2	86823000	86824000	1.67439335444574
chr2	86824000	86825000	1.3307419307535067
chr2	86825000	86826000	0.6604794104910741
chr2	86826000	86827000	1.251853696547924
chr2	86828000	86829000	2.1680639328936615
chr2	86830000	86831000	0.3470849260993576
chr2	86831000	86832000	0.649047768034029
chr2	86836000	86837000	2.0764258221438068
chr2	86837000	86838000	1.3477967123406185
chr2	86838000	86839000	0.8231902006387195
chr2	86839000	86840000	1.1753651085839987
chr2	86841000	86842000	-0.6401570825852485
chr2	86842000	86843000	0.062226073567893565
chr2	86843000	86844000	1.60945049050239
chr2	86844000	86845000	0.546234699465762
chr2	86845000	86846000	3.643548391440721
chr2	86847000	86848000	-0.020503117957583177
chr2	86851000	86852000	0.4678599410985818
chr2	86853000	86854000	0.731271120100259
chr2	86854000	86855000	-0.15257855529271466
chr2	86855000	86856000	1.0521383783654172
chr2	86856000	86857000	0.9219162598236451
chr2	86857000	86858000	1.1651708179268807
chr2	86860000	86861000	1.291741487342799
chr2	86861000	86862000	0.7339493802435091
chr2	86864000	86865000	0.06510923807067158
chr2	86867000	86868000	-0.04118893505147358
chr2	86872000	86873000	1.37042397193587
chr2	86873000	86874000	1.1863169231508357
chr2	86874000	86875000	0.6438202163265588
chr2	86875000	86876000	1.482446416932375
chr2	86876000	86877000	-0.01891018539115401
chr2	86877000	86878000	1.647050686667454
chr2	86878000	86879000	-0.9774669837019986
chr2	86879000	86880000	1.6717104780357406
chr2	86880000	86881000	0.33275042444811354
chr2	86881000	86882000	-0.6006076902446779
chr2	86883000	86884000	-0.9564327645763743
chr2	86892000	86893000	-0.6764570252237102
chr2	86893000	86894000	1.347105553459325
chr2	86894000	86895000	-0.19572322302423456
chr2	86896000	86897000	1.062338879336965
chr2	86897000	86898000	0.6116678831138169
chr2	86898000	86899000	0.012863913998970529
chr2	86899000	86900000	1.2306152657118907
chr2	86903000	86904000	-0.9515442483847278
chr2	86904000	86905000	-1.8489110397205197
chr2	87050000	87051000	-1.7400533145283283
chr2	87051000	87052000	-2.820913544412467
chr2	87075000	87076000	-0.7542778949077007
chr2	87076000	87077000	-4.767373759153908
chr2	87144000	87145000	-3.469853862293866
chr2	87145000	87146000	-5.412576508101281
chr2	87146000	87147000	-1.497898411298862
chr2	87147000	87148000	-6.262137373493477
chr2	87148000	87149000	-5.667326100708006
chr2	87203000	87204000	0.35602922393258996
chr2	87228000	87229000	-0.7382264802301793
chr2	87252000	87253000	-3.0768335665936455
chr2	87301000	87302000	-2.6253049114682314
chr2	87314000	87315000	-1.5770812273823251
chr2	87317000	87318000	-0.7656396398356807
chr2	87442000	87443000	0.22117952203899807
chr2	87453000	87454000	1.380873190381731
chr2	87454000	87455000	0.6815735060806338
chr2	87466000	87467000	0.4776865375348301
chr2	87468000	87469000	-2.0186946307116753
chr2	87469000	87470000	-0.05184047947555876
chr2	87470000	87471000	0.8157516648746231
chr2	87477000	87478000	-1.4335894821559656
chr2	87478000	87479000	-1.407622928321055
chr2	87480000	87481000	1.8868218337730849
chr2	87489000	87490000	-0.9313860535175148
chr2	87500000	87501000	-0.9817811647567907
chr2	87508000	87509000	-2.8716027182814448
chr2	87584000	87585000	-1.8177309890945976
chr2	87636000	87637000	0.29560229346028255
chr2	87672000	87673000	-2.240060413900608
chr2	87736000	87737000	-5.629258551795832
chr2	87883000	87884000	-1.808382639313503
chr2	87994000	87995000	-2.657638705178694
chr2	87997000	87998000	-4.1184545986984515
chr2	87998000	87999000	-1.485030379478684
chr2	88002000	88003000	-0.5513637060404013
chr2	88006000	88007000	-0.978348255435135
chr2	88007000	88008000	-0.9676371457158462
chr2	88008000	88009000	1.33022551304346
chr2	88010000	88011000	-0.6936341556129303
chr2	88011000	88012000	-1.5426042850334216
chr2	88013000	88014000	0.5846214922894648
chr2	88014000	88015000	-1.0819584613389848
chr2	88017000	88018000	2.1918481616021825
chr2	88018000	88019000	-1.394484948682314
chr2	88019000	88020000	0.017884232139697087
chr2	88020000	88021000	0.6844168411773984
chr2	88022000	88023000	1.4549891287425365
chr2	88023000	88024000	1.376688701611986
chr2	88024000	88025000	0.8947106295480668
chr2	88026000	88027000	0.010001913742564513
chr2	88027000	88028000	2.5362376603521746
chr2	88031000	88032000	1.2046684583791119
chr2	88032000	88033000	1.5973797120152289
chr2	88034000	88035000	1.296489053486361
chr2	88035000	88036000	0.26137151058187796
chr2	88036000	88037000	0.42430605073196537
chr2	88037000	88038000	1.3794930479802376
chr2	88038000	88039000	0.3046153535996578
chr2	88039000	88040000	0.31564046798593964
chr2	88040000	88041000	-0.5311633383212281
chr2	88041000	88042000	-0.21428650367781873
chr2	88043000	88044000	-0.36126903031898666
chr2	88045000	88046000	-0.9601544364861897
chr2	88046000	88047000	-1.7607348367013347
chr2	88047000	88048000	0.1605601299181595
chr2	88049000	88050000	-0.15649339555943453
chr2	88052000	88053000	-1.0311756371758538
chr2	88053000	88054000	-3.468170924027613
chr2	88054000	88055000	-0.4509135418098119
chr2	88055000	88056000	-2.501257376901383
chr2	88056000	88057000	-1.1290468585453628
chr2	88057000	88058000	0.36686986379755554
chr2	88058000	88059000	1.3567334247576033
chr2	88059000	88060000	-0.5441485101926081
chr2	88060000	88061000	-0.02532253464634049
chr2	88061000	88062000	1.2110754767003369
chr2	88063000	88064000	0.8827238165952765
chr2	88067000	88068000	0.6679362114987265
chr2	88068000	88069000	0.2016872891746845
chr2	88069000	88070000	0.8666847588715836
chr2	88071000	88072000	1.1382452765526447
chr2	88072000	88073000	0.029406676514340202
chr2	88073000	88074000	-0.6152960050724673
chr2	88074000	88075000	-1.1063731359777318
chr2	88076000	88077000	-1.1396595787197716
chr2	88078000	88079000	-0.2398848703710802
chr2	88079000	88080000	-1.0980165973946991
chr2	88080000	88081000	0.5922507899462593
chr2	88081000	88082000	0.2577622614155681
chr2	88082000	88083000	0.49827722092232296
chr2	88083000	88084000	1.2265063584180433
chr2	88084000	88085000	0.5543275073971733
chr2	88085000	88086000	0.5329478722134414
chr2	88086000	88087000	-0.30050465880705446
chr2	88088000	88089000	0.2156496669461284
chr2	88090000	88091000	-0.05984482436747284
chr2	88091000	88092000	0.4184771537812069
chr2	88092000	88093000	-0.7751450154941749
chr2	88093000	88094000	-0.358466979988009
chr2	88095000	88096000	-0.6440809418112446
chr2	88096000	88097000	0.49455115104179737
chr2	88097000	88098000	0.7291934929814073
chr2	88098000	88099000	0.19890050386445876
chr2	88100000	88101000	0.7703342830101387
chr2	88103000	88104000	0.40672296984395256
chr2	88104000	88105000	-4.305953622330717
chr2	88105000	88106000	-0.22220537744820598
chr2	88106000	88107000	0.9079465252615053
chr2	88107000	88108000	0.8386787294186875
chr2	88108000	88109000	0.7000817568192788
chr2	88109000	88110000	3.1539099465334517
chr2	88110000	88111000	0.4128693973851963
chr2	88111000	88112000	-1.486411493180752
chr2	88112000	88113000	-0.6361011790174647
chr2	88113000	88114000	0.5072048054004921
chr2	88114000	88115000	0.133485369256905
chr2	88115000	88116000	-0.3700995096640559
chr2	88116000	88117000	1.3981545519321041
chr2	88117000	88118000	-0.029359743976465468
chr2	88118000	88119000	0.11772405034209345
chr2	88120000	88121000	1.8525482250472693
chr2	88121000	88122000	0.8434095719866025
chr2	88122000	88123000	0.9551754529300104
chr2	88124000	88125000	2.5196516058679523
chr2	88125000	88126000	0.10145681235166569
chr2	88126000	88127000	0.8997248683171619
chr2	88127000	88128000	-0.3921589786640217
chr2	88128000	88129000	0.7256030161858428
chr2	88129000	88130000	1.5925222168149427
chr2	88131000	88132000	3.4236824826399346
chr2	88132000	88133000	0.4439239029753854
chr2	88133000	88134000	2.104393559545256
chr2	88134000	88135000	0.29299027732037897
chr2	88135000	88136000	0.2118618755171495
chr2	88136000	88137000	1.2024040198942079
chr2	88137000	88138000	0.5661207196629134
chr2	88138000	88139000	1.1999838105258662
chr2	88139000	88140000	1.8442702352054212
chr2	88141000	88142000	1.5460085891235313
chr2	88142000	88143000	1.1077581257584959
chr2	88143000	88144000	0.6198724357458657
chr2	88144000	88145000	1.5845239201377492
chr2	88145000	88146000	0.9484315154622215
chr2	88148000	88149000	-0.4513926157665305
chr2	88149000	88150000	-0.3599490739522729
chr2	88150000	88151000	-0.9966033271852007
chr2	88151000	88152000	0.5119322934979432
chr2	88152000	88153000	-0.1657321517768667
chr2	88153000	88154000	-0.4671470124934167
chr2	88155000	88156000	0.9268354616378057
chr2	88156000	88157000	2.95560807751452
chr2	88157000	88158000	0.6765638481776615
chr2	88159000	88160000	1.9082616432698591
chr2	88160000	88161000	0.36451472956301467
chr2	88161000	88162000	0.07830831371920496
chr2	88162000	88163000	3.730459427618263
chr2	88163000	88164000	0.3909036553082214
chr2	88164000	88165000	1.2747948954630497
chr2	88165000	88166000	2.677617963698315
chr2	88166000	88167000	0.9101671524034031
chr2	88167000	88168000	-0.21946909450857807
chr2	88168000	88169000	-0.1339555406635692
chr2	88169000	88170000	0.4032974719075066
chr2	88171000	88172000	-1.6670434701749244
chr2	88172000	88173000	-0.16233026111395785
chr2	88173000	88174000	-1.226435758207245
chr2	88174000	88175000	3.938467019832735
chr2	88175000	88176000	2.155193880322346
chr2	88176000	88177000	-0.2434895758753574
chr2	88177000	88178000	-1.8324009649740784
chr2	88178000	88179000	0.5505025693820664
chr2	88180000	88181000	0.821564752416521
chr2	88182000	88183000	0.9910418371073634
chr2	88183000	88184000	2.556469234068087
chr2	88184000	88185000	1.1309479940480545
chr2	88185000	88186000	2.4481742268567586
chr2	88186000	88187000	2.5520919353974363
chr2	88187000	88188000	1.4147954802748488
chr2	88188000	88189000	0.8241435617311724
chr2	88189000	88190000	0.7277764114889661
chr2	88190000	88191000	2.608251804000965
chr2	88191000	88192000	0.4561104511532594
chr2	88193000	88194000	-1.9690864176092568
chr2	88194000	88195000	0.26846505551159805
chr2	88195000	88196000	0.2703096530848754
chr2	88196000	88197000	0.6077985290651648
chr2	88197000	88198000	1.19268567188537
chr2	88198000	88199000	-0.1881246455459651
chr2	88199000	88200000	2.0285072885626754
chr2	88202000	88203000	-0.1508709886970217
chr2	88203000	88204000	0.9717847651059526
chr2	88204000	88205000	-0.5859402138618631
chr2	88205000	88206000	-0.9734242891759725
chr2	88206000	88207000	1.353560508909318
chr2	88208000	88209000	1.7190851035856363
chr2	88209000	88210000	-0.21317374779600284
chr2	88210000	88211000	2.432099515695641
chr2	88211000	88212000	0.27107291222353536
chr2	88212000	88213000	0.5089871645148217
chr2	88213000	88214000	1.0962671521306235
chr2	88216000	88217000	-0.22512827044616723
chr2	88217000	88218000	1.101452016471423
chr2	88218000	88219000	0.3509431878463559
chr2	88219000	88220000	2.2838550745392996
chr2	88220000	88221000	0.964544051529242
chr2	88221000	88222000	0.02463026160746614
chr2	88222000	88223000	-1.1299614222802243
chr2	88223000	88224000	-0.2705699629989344
chr2	88224000	88225000	-0.009974901927290485
chr2	88225000	88226000	0.09427728743033659
chr2	88226000	88227000	0.25881875321411735
chr2	88227000	88228000	0.7477908193047428
chr2	88228000	88229000	-0.40344455776174254
chr2	88229000	88230000	0.46132709800506455
chr2	88231000	88232000	-3.002609637010498
chr2	88232000	88233000	-0.2547863358065034
chr2	88233000	88234000	0.5423285508611644
chr2	88234000	88235000	-1.2640310927962637
chr2	88235000	88236000	0.41676560394460466
chr2	88236000	88237000	1.0094646667837435
chr2	88238000	88239000	-2.589391830079157
chr2	88239000	88240000	-0.9866900038510511
chr2	88240000	88241000	0.6766794294150713
chr2	88241000	88242000	1.4688061822659577
chr2	88242000	88243000	-1.7684915772723047
chr2	88243000	88244000	-1.2571380989575722
chr2	88244000	88245000	-1.2234726897819452
chr2	88245000	88246000	-0.27950675191091046
chr2	88246000	88247000	1.0302067712226541
chr2	88247000	88248000	1.4672562738562964
chr2	88248000	88249000	-0.7413001624731244
chr2	88249000	88250000	-0.684240495405766
chr2	88250000	88251000	-0.8516294633939757
chr2	88251000	88252000	-1.0492883625799216
chr2	88252000	88253000	-0.14929960127572853
chr2	88254000	88255000	-0.41890174110592
chr2	88255000	88256000	-1.028393586859083
chr2	88256000	88257000	0.4979912848546924
chr2	88257000	88258000	-0.9009663244654365
chr2	88258000	88259000	0.10048319799251659
chr2	88259000	88260000	0.3229023020791013
chr2	88260000	88261000	-0.8077658218797047
chr2	88261000	88262000	0.6899907988277514
chr2	88262000	88263000	-1.0667532169247815
chr2	88263000	88264000	-0.5787127277293035
chr2	88264000	88265000	-0.16668575952358416
chr2	88265000	88266000	1.4910211494163765
chr2	88266000	88267000	-0.12271704509570244
chr2	88267000	88268000	1.1310338046135298
chr2	88268000	88269000	-2.839047006083639
chr2	88269000	88270000	-0.35603002019742636
chr2	88270000	88271000	-0.810748686122467
chr2	88271000	88272000	1.9611628882160175
chr2	88272000	88273000	-0.1789198870824269
chr2	88273000	88274000	-0.493544377210052
chr2	88275000	88276000	0.49543830083672613
chr2	88276000	88277000	-1.8533475629386127
chr2	88277000	88278000	0.7642993885073337
chr2	88278000	88279000	0.4193454417132226
chr2	88280000	88281000	-0.07721076970360044
chr2	88281000	88282000	0.27158106654859626
chr2	88282000	88283000	0.5197766714451871
chr2	88284000	88285000	1.6147196189542927
chr2	88285000	88286000	0.2557636551683337
chr2	88286000	88287000	-0.2858882624637321
chr2	88287000	88288000	0.3075748293526262
chr2	88289000	88290000	-0.951000706405162
chr2	88290000	88291000	-0.5801901303340342
chr2	88291000	88292000	-9.128246362139917
chr2	88292000	88293000	-5.373545959418415
chr2	88293000	88294000	-4.209600035543947
chr2	88294000	88295000	-1.0937890317093635
chr2	88295000	88296000	1.0495940523001308
chr2	88296000	88297000	0.67652657210834
chr2	88297000	88298000	1.3888521001377572
chr2	88298000	88299000	-0.629823394496457
chr2	88300000	88301000	0.5694483876949038
chr2	88302000	88303000	1.2274329989957316
chr2	88303000	88304000	0.4604664249902621
chr2	88305000	88306000	-1.1913946529719428
chr2	88306000	88307000	1.7453541870165967
chr2	88307000	88308000	0.34347266152805467
chr2	88308000	88309000	0.7072368172570891
chr2	88311000	88312000	0.09733218212031762
chr2	88312000	88313000	0.4801823835882162
chr2	88314000	88315000	2.690937181918082
chr2	88315000	88316000	2.042369479778723
chr2	88316000	88317000	1.4654081639650902
chr2	88317000	88318000	-0.8591676760402717
chr2	88318000	88319000	1.7582792057651837
chr2	88319000	88320000	2.086240096160087
chr2	88320000	88321000	0.9191390539095272
chr2	88321000	88322000	1.932799061432361
chr2	88322000	88323000	0.39827299881600176
chr2	88326000	88327000	-0.5139631332374235
chr2	88327000	88328000	-0.9241744080979086
chr2	88328000	88329000	1.4239758221704586
chr2	88329000	88330000	1.4601807110873295
chr2	88330000	88331000	1.5001013924318203
chr2	88331000	88332000	-0.6397070905450516
chr2	88332000	88333000	1.3549506364174986
chr2	88333000	88334000	2.019633339321506
chr2	88334000	88335000	-0.1316961148642756
chr2	88335000	88336000	0.785276145044031
chr2	88336000	88337000	0.8078298611945153
chr2	88337000	88338000	0.5730427840255893
chr2	88338000	88339000	1.2471156112050261
chr2	88339000	88340000	1.0399221696001641
chr2	88340000	88341000	-0.6240785014460947
chr2	88341000	88342000	0.06476460528755984
chr2	88342000	88343000	1.4898579158719252
chr2	88343000	88344000	1.9582446918984688
chr2	88344000	88345000	0.922019848666982
chr2	88345000	88346000	-0.17691604502064798
chr2	88346000	88347000	1.325682858263523
chr2	88347000	88348000	1.6563311182523848
chr2	88348000	88349000	2.1226725879705484
chr2	88350000	88351000	2.3068448041122784
chr2	88352000	88353000	2.3287373377851575
chr2	88354000	88355000	0.8785582789165736
chr2	88355000	88356000	2.7112211706911995
chr2	88356000	88357000	1.3916247854916433
chr2	88359000	88360000	0.8585378082292299
chr2	88363000	88364000	0.3895440843982067
chr2	88365000	88366000	-0.11876383432737256
chr2	88368000	88369000	-0.3320425374140708
chr2	88369000	88370000	-0.8211887082360749
chr2	88370000	88371000	0.11290317211666252
chr2	88371000	88372000	0.7267876366022694
chr2	88372000	88373000	-0.11165635975842868
chr2	88373000	88374000	1.2072611235857298
chr2	88374000	88375000	-2.2854193261224833
chr2	88375000	88376000	-0.2957135092729564
chr2	88376000	88377000	0.29139034189921953
chr2	88377000	88378000	2.225403707191429
chr2	88378000	88379000	1.6732723977910473
chr2	88379000	88380000	1.7442103454306224
chr2	88380000	88381000	-1.943108437669589
chr2	88381000	88382000	-1.0821299182021917
chr2	88384000	88385000	-1.8792958582739547
chr2	88385000	88386000	1.4357742289003355
chr2	88386000	88387000	0.4209868428872745
chr2	88387000	88388000	-0.2828381759394142
chr2	88388000	88389000	-1.1125698512436017
chr2	88389000	88390000	-0.012155212790258102
chr2	88391000	88392000	-0.31105748174521747
chr2	88392000	88393000	-2.088391490811082
chr2	88394000	88395000	0.34375655325280996
chr2	88395000	88396000	-0.6794693967419927
chr2	88396000	88397000	-1.0797102207017604
chr2	88398000	88399000	1.4285418844670406
chr2	88399000	88400000	0.9780388823357941
chr2	88400000	88401000	-0.17122606428148904
chr2	88401000	88402000	-0.27042079668850566
chr2	88402000	88403000	1.319301909934163
chr2	88403000	88404000	-1.1965431085884992
chr2	88405000	88406000	1.2316031247494066
chr2	88406000	88407000	0.39912533827968394
chr2	88407000	88408000	-0.3708739035468504
chr2	88408000	88409000	0.5305045408932587
chr2	88409000	88410000	-0.01151701273786054
chr2	88410000	88411000	-0.0069940153462747
chr2	88412000	88413000	-0.27097503031074927
chr2	88413000	88414000	2.0979241646860327
chr2	88414000	88415000	0.4259620052947302
chr2	88416000	88417000	-0.20662648732081124
chr2	88417000	88418000	-0.19101398758337165
chr2	88419000	88420000	0.9186240616838579
chr2	88421000	88422000	-0.8153400776306519
chr2	88424000	88425000	-0.7616015233835728
chr2	88425000	88426000	0.5772956081103723
chr2	88428000	88429000	-0.9797360881905133
chr2	88430000	88431000	-0.14135605018851408
chr2	88432000	88433000	-0.6689775761865597
chr2	88436000	88437000	-0.09281180091599125
chr2	88437000	88438000	0.05564313293892712
chr2	88439000	88440000	0.24895011557991395
chr2	88440000	88441000	-0.9561987510257798
chr2	88441000	88442000	1.633246931472604
chr2	88442000	88443000	-0.49108944528348336
chr2	88443000	88444000	-2.712780903129269
chr2	88444000	88445000	1.0920405971563487
chr2	88445000	88446000	0.9011844938689375
chr2	88446000	88447000	-1.2701901682060774
chr2	88447000	88448000	0.08111584352853225
chr2	88448000	88449000	1.8717843489791661
chr2	88449000	88450000	-0.14591357587859052
chr2	88450000	88451000	-0.35126175679066945
chr2	88451000	88452000	0.5900163925835737
chr2	88452000	88453000	3.7329333363054045
chr2	88453000	88454000	2.1635224199843437
chr2	88454000	88455000	0.7940459587524816
chr2	88456000	88457000	1.054221850355986
chr2	88458000	88459000	0.4928402165285392
chr2	88460000	88461000	0.08873213215187507
chr2	88462000	88463000	0.9602722357183733
chr2	88464000	88465000	0.3289642713310664
chr2	88466000	88467000	1.411703083319771
chr2	88468000	88469000	-0.2593417923690377
chr2	88469000	88470000	-1.6284211716002066
chr2	88470000	88471000	1.244734104013859
chr2	88473000	88474000	-0.32810954371340906
chr2	88474000	88475000	0.9695870089036478
chr2	88475000	88476000	0.4384946684468404
chr2	88476000	88477000	0.4735771020170154
chr2	88477000	88478000	-0.2737380913710047
chr2	88478000	88479000	1.858125768698175
chr2	88479000	88480000	0.2379888366632225
chr2	88480000	88481000	0.2832961757614846
chr2	88481000	88482000	2.0007347577802417
chr2	88482000	88483000	2.430864804103104
chr2	88483000	88484000	1.2993670092982452
chr2	88484000	88485000	-0.7997360781667823
chr2	88485000	88486000	0.7566373007030484
chr2	88486000	88487000	-0.9722274935996241
chr2	88489000	88490000	-0.27319933199683255
chr2	88490000	88491000	0.9627024173615956
chr2	88492000	88493000	0.879825627656824
chr2	88493000	88494000	0.5289336956831366
chr2	88494000	88495000	2.1619030255188356
chr2	88495000	88496000	1.91595149709131
chr2	88496000	88497000	1.2115647619412393
chr2	88498000	88499000	1.6954061158416254
chr2	88499000	88500000	1.383100098387574
chr2	88500000	88501000	1.0922164772864025
chr2	88502000	88503000	-1.3029751879323908
chr2	88503000	88504000	-5.054103164693384
chr2	88506000	88507000	-6.790375349635541
chr2	88507000	88508000	-4.965863395544109
chr2	88512000	88513000	-0.2774755908707814
chr2	88513000	88514000	-1.8201782792776444
chr2	88516000	88517000	-1.3181152994463732
chr2	88517000	88518000	-4.269968132200473
chr2	88518000	88519000	-3.684431512391876
chr2	88520000	88521000	-2.435079749815009
chr2	88521000	88522000	-3.0504519596760695
chr2	88524000	88525000	0.8392434116032067
chr2	88525000	88526000	-1.543223154969257
chr2	88526000	88527000	-0.06563361033989305
chr2	88527000	88528000	-1.2455308650084465
chr2	88528000	88529000	-0.6955263109715663
chr2	88529000	88530000	0.3399845796523698
chr2	88530000	88531000	-2.339972147662826
chr2	88533000	88534000	-0.2906289003544919
chr2	88536000	88537000	-0.36461041582276527
chr2	88537000	88538000	-0.14089505286961826
chr2	88538000	88539000	-6.413113725058205
chr2	88539000	88540000	-3.9771890333785582
chr2	88541000	88542000	-1.1166262968204013
chr2	88542000	88543000	-1.5495532363787299
chr2	88543000	88544000	-0.6571629100902293
chr2	88545000	88546000	-1.0773972075127405
chr2	88546000	88547000	-1.5475476454796142
chr2	88547000	88548000	-0.6180020011094846
chr2	88548000	88549000	-1.0757335458421171
chr2	88549000	88550000	-0.9941892953305694
chr2	88550000	88551000	-0.03656219247956338
chr2	88552000	88553000	0.09674038410639335
chr2	88553000	88554000	1.1427852542887798
chr2	88554000	88555000	-1.2559985789241208
chr2	88555000	88556000	1.9204759324354446
chr2	88556000	88557000	-1.9793672161370557
chr2	88557000	88558000	0.38065575537859625
chr2	88558000	88559000	0.47810344735558197
chr2	88559000	88560000	-0.26935977439022646
chr2	88561000	88562000	1.7001821411435591
chr2	88562000	88563000	1.8403864742137652
chr2	88563000	88564000	1.540550057968813
chr2	88564000	88565000	2.175218966365151
chr2	88566000	88567000	1.134134890925949
chr2	88567000	88568000	3.4871959903516463
chr2	88568000	88569000	1.1295911839171702
chr2	88569000	88570000	3.8803513641284284
chr2	88570000	88571000	1.1025655352691897
chr2	88571000	88572000	0.7641667502239224
chr2	88572000	88573000	2.153775194779546
chr2	88573000	88574000	2.4298678854338904
chr2	88574000	88575000	2.1784369642395496
chr2	88575000	88576000	3.1169478370210055
chr2	88576000	88577000	1.1684755719890383
chr2	88579000	88580000	1.7345295267191767
chr2	88580000	88581000	1.438695111782654
chr2	88581000	88582000	1.0718185361629429
chr2	88582000	88583000	0.33844583815647294
chr2	88583000	88584000	1.638478416955509
chr2	88585000	88586000	2.625222219784184
chr2	88588000	88589000	3.9491041237343514
chr2	88589000	88590000	2.1231832313336043
chr2	88590000	88591000	0.801035326396902
chr2	88591000	88592000	0.14232648020679883
chr2	88592000	88593000	0.8142741775393517
chr2	88593000	88594000	1.9132724186290735
chr2	88596000	88597000	1.4393825988725002
chr2	88597000	88598000	1.0271933974990917
chr2	88598000	88599000	1.4967206365913217
chr2	88599000	88600000	2.0459445545468427
chr2	88600000	88601000	2.360403790043461
chr2	88602000	88603000	0.7697463310961324
chr2	88603000	88604000	2.1947985857330954
chr2	88604000	88605000	2.90331732054149
chr2	88605000	88606000	-0.176268630337223
chr2	88607000	88608000	-6.294199009655234
chr2	88610000	88611000	1.8070094303518427
chr2	88611000	88612000	1.9215917878430282
chr2	88612000	88613000	1.5587699961862598
chr2	88613000	88614000	1.5777442712879504
chr2	88614000	88615000	2.8419671712295
chr2	88615000	88616000	1.5570410722017587
chr2	88616000	88617000	1.9988126910825732
chr2	88617000	88618000	1.9688169767842512
chr2	88618000	88619000	2.5634756976229722
chr2	88619000	88620000	0.5827549279621215
chr2	88620000	88621000	2.5897743711233114
chr2	88622000	88623000	1.6892983405928836
chr2	88623000	88624000	2.6323263005622586
chr2	88624000	88625000	2.794076631680675
chr2	88625000	88626000	2.017160061578877
chr2	88626000	88627000	1.1726482417512305
chr2	88627000	88628000	1.391812733938826
chr2	88628000	88629000	0.6899646892411913
chr2	88629000	88630000	1.3999835083700871
chr2	88630000	88631000	2.0666320535273845
chr2	88631000	88632000	1.8516522691630901
chr2	88633000	88634000	0.7643043884989216
chr2	88634000	88635000	0.42510953838571547
chr2	88635000	88636000	1.530039480418698
chr2	88636000	88637000	1.068567298187086
chr2	88637000	88638000	1.5714000592006225
chr2	88638000	88639000	1.0372718876072
chr2	88639000	88640000	1.0075666770434826
chr2	88640000	88641000	0.14881730230980691
chr2	88642000	88643000	0.20950907395137022
chr2	88646000	88647000	-1.0129724818032844
chr2	88647000	88648000	2.3340035917650557
chr2	88651000	88652000	0.7844558209379066
chr2	88653000	88654000	0.4983375660022936
chr2	88654000	88655000	1.011331830849201
chr2	88655000	88656000	1.7352086792973207
chr2	88656000	88657000	1.337684370710782
chr2	88657000	88658000	0.008226166093078753
chr2	88658000	88659000	0.2802981504474198
chr2	88659000	88660000	0.25179958102198874
chr2	88660000	88661000	0.8522580402423668
chr2	88661000	88662000	0.20680230625131182
chr2	88662000	88663000	1.35505691117468
chr2	88663000	88664000	1.1313117662747176
chr2	88664000	88665000	0.6746296268048642
chr2	88665000	88666000	0.7759679078118341
chr2	88666000	88667000	0.5077773025035819
chr2	88667000	88668000	0.48309507844544464
chr2	88668000	88669000	1.4874300119496715
chr2	88669000	88670000	0.14473664805366265
chr2	88670000	88671000	0.10678883257634532
chr2	88671000	88672000	0.4366487259066317
chr2	88673000	88674000	0.33217798650472824
chr2	88675000	88676000	0.7514665495035948
chr2	88676000	88677000	0.8143430255180103
chr2	88677000	88678000	1.0933394955402123
chr2	88678000	88679000	1.2903618490770872
chr2	88679000	88680000	0.6949709954154388
chr2	88680000	88681000	-0.2007118445014248
chr2	88682000	88683000	1.121378870838378
chr2	88683000	88684000	-1.1526856039399498
chr2	88684000	88685000	1.0349897129831396
chr2	88685000	88686000	0.34049171420860147
chr2	88686000	88687000	1.336654120664841
chr2	88687000	88688000	0.567912635190594
chr2	88688000	88689000	-0.5235502821501038
chr2	88691000	88692000	0.7954739357104301
chr2	88692000	88693000	0.8836674441095969
chr2	88693000	88694000	-0.44654169379658176
chr2	88694000	88695000	1.244351084694009
chr2	88695000	88696000	-0.9246559088763098
chr2	88696000	88697000	1.1896274255209751
chr2	88697000	88698000	-1.3354958011614075
chr2	88698000	88699000	2.854020418581498
chr2	88699000	88700000	-0.7875269992955803
chr2	88700000	88701000	0.8636377576582419
chr2	88702000	88703000	0.993005252091313
chr2	88703000	88704000	2.7586038088084552
chr2	88704000	88705000	1.8937288004674198
chr2	88705000	88706000	-0.18029674435689805
chr2	88707000	88708000	0.8356761902778372
chr2	88708000	88709000	2.070632549622579
chr2	88709000	88710000	1.7062783551897236
chr2	88710000	88711000	1.7107687320454161
chr2	88711000	88712000	0.8150639402041503
chr2	88712000	88713000	0.9702574342411904
chr2	88714000	88715000	0.9014195037610202
chr2	88715000	88716000	0.8159167104546536
chr2	88716000	88717000	0.45047408642277453
chr2	88717000	88718000	3.837804109112623
chr2	88718000	88719000	-0.30509141981286364
chr2	88719000	88720000	1.8321908796268023
chr2	88720000	88721000	-0.6261322911264364
chr2	88722000	88723000	-1.3971803636434201
chr2	88723000	88724000	0.34143166406314107
chr2	88724000	88725000	-0.22487053434372098
chr2	88725000	88726000	0.6850659793237986
chr2	88726000	88727000	-0.12629323912607704
chr2	88727000	88728000	0.6402177782252005
chr2	88728000	88729000	1.8758261676914296
chr2	88733000	88734000	1.8664584070744128
chr2	88734000	88735000	0.1760758368302274
chr2	88735000	88736000	1.9863658156180897
chr2	88736000	88737000	3.3141220933974913
chr2	88737000	88738000	1.5074209583328848
chr2	88738000	88739000	2.511693394036646
chr2	88739000	88740000	2.261256112481541
chr2	88740000	88741000	0.6073380950303676
chr2	88741000	88742000	1.8473623397941814
chr2	88742000	88743000	0.2891330257347968
chr2	88743000	88744000	1.2230246561440317
chr2	88745000	88746000	1.2954660624960626
chr2	88746000	88747000	2.105858897237334
chr2	88747000	88748000	1.8974670273420597
chr2	88748000	88749000	1.3667548583990132
chr2	88749000	88750000	1.4457757688531794
chr2	88750000	88751000	1.8234969534685623
chr2	88751000	88752000	-0.748409801838701
chr2	88752000	88753000	-1.3906154239926622
chr2	88753000	88754000	0.38074773118515276
chr2	88754000	88755000	1.1863348911751168
chr2	88755000	88756000	1.3494684495309668
chr2	88756000	88757000	3.740631041753038
chr2	88757000	88758000	2.8547064016198926
chr2	88758000	88759000	0.12357089788579398
chr2	88759000	88760000	0.3835318315103523
chr2	88760000	88761000	1.8102397827567267
chr2	88761000	88762000	-0.1903410751596238
chr2	88763000	88764000	1.9860141511616345
chr2	88764000	88765000	3.490822154681686
chr2	88765000	88766000	4.852147083819415
chr2	88768000	88769000	1.2254357355321335
chr2	88769000	88770000	1.7911299615157743
chr2	88780000	88781000	0.30941522685798334
chr2	88782000	88783000	-1.2876217098253668
chr2	88783000	88784000	-0.7124128668301895
chr2	88784000	88785000	2.1621034857818726
chr2	88785000	88786000	1.1543090995542749
chr2	88786000	88787000	1.7484966575543115
chr2	88787000	88788000	-1.0708697227988762
chr2	88788000	88789000	0.8254425560445264
chr2	88789000	88790000	-1.6783502200209521
chr2	88790000	88791000	0.26860620911794775
chr2	88791000	88792000	0.9315748647818395
chr2	88792000	88793000	0.5885826364182505
chr2	88793000	88794000	-2.179435967023803
chr2	88796000	88797000	-5.179210637964112
chr2	88797000	88798000	0.27974925786600413
chr2	88798000	88799000	1.5078367763077056
chr2	88799000	88800000	-1.0134307320633165
chr2	88800000	88801000	0.3674327008927482
chr2	88801000	88802000	0.6609496604558898
chr2	88802000	88803000	1.2546593169490612
chr2	88803000	88804000	0.4539361377328504
chr2	88804000	88805000	-2.279886808322526
chr2	88806000	88807000	-0.9704695003071918
chr2	88807000	88808000	1.175339805091348
chr2	88808000	88809000	0.5549574401543647
chr2	88809000	88810000	-0.2570746700421472
chr2	88810000	88811000	-0.5093669291256255
chr2	88811000	88812000	2.2462150150940654
chr2	88812000	88813000	0.7713666218684849
chr2	88813000	88814000	0.6341910038163809
chr2	88814000	88815000	-0.8109754671884697
chr2	88815000	88816000	0.4676760319931861
chr2	88816000	88817000	-1.3299986563640263
chr2	88817000	88818000	-1.7211271798328232
chr2	88818000	88819000	-1.5769954211635588
chr2	88820000	88821000	0.7032363978223476
chr2	88821000	88822000	0.7959785112784313
chr2	88822000	88823000	2.4912972381274363
chr2	88823000	88824000	0.48692860641486335
chr2	88825000	88826000	1.5051517934944825
chr2	88826000	88827000	0.8569345321184126
chr2	88827000	88828000	-0.7471162125846982
chr2	88830000	88831000	-0.32862823568140154
chr2	88831000	88832000	1.54155059602675
chr2	88833000	88834000	-5.286552316837439
chr2	88834000	88835000	-1.565122548289095
chr2	88835000	88836000	-0.34425671777990163
chr2	88836000	88837000	-0.36220311955788137
chr2	88837000	88838000	-1.8399030829090053
chr2	88838000	88839000	-6.990718038092713
chr2	88839000	88840000	-2.279709488649025
chr2	88840000	88841000	-8.819260389599053
chr2	88843000	88844000	-4.209688305879386
chr2	88844000	88845000	-1.0931383856255155
chr2	88845000	88846000	-4.804052130858522
chr2	88847000	88848000	0.31840070966345246
chr2	88848000	88849000	-0.8447854737151417
chr2	88849000	88850000	0.7053702725507464
chr2	88851000	88852000	-0.3085738790621082
chr2	88852000	88853000	-0.28047400835630104
chr2	88853000	88854000	-1.1919652017653946
chr2	88854000	88855000	-2.6441378227941694
chr2	88867000	88868000	0.0913321006934377
chr2	88873000	88874000	-1.4820615171933222
chr2	88875000	88876000	1.1200925077029067
chr2	88876000	88877000	-1.0653517105041466
chr2	88877000	88878000	-1.6896172731222634
chr2	88878000	88879000	0.9814032475261929
chr2	88879000	88880000	-0.6558636754251554
chr2	88880000	88881000	0.13629157721492988
chr2	88883000	88884000	-0.05820381453677028
chr2	88884000	88885000	-0.06420346608658568
chr2	88888000	88889000	-1.1930287626006306
chr2	88891000	88892000	0.9147034172916827
chr2	88893000	88894000	1.8302165829421368
chr2	88894000	88895000	-1.3628231026989817
chr2	88895000	88896000	-0.5070580320350311
chr2	88898000	88899000	-0.265249496420013
chr2	88899000	88900000	0.9978977194157582
chr2	88904000	88905000	-0.14286189882556877
chr2	88909000	88910000	-0.07652186515480273
chr2	88910000	88911000	-0.26112062373586004
chr2	88911000	88912000	1.1276529907836377
chr2	88916000	88917000	-0.7961869094222145
chr2	88918000	88919000	-0.4644090703459994
chr2	88919000	88920000	1.0238836789171664
chr2	88921000	88922000	-0.5259736019594411
chr2	88922000	88923000	1.0721755931541561
chr2	88923000	88924000	-1.8994826849006112
chr2	88924000	88925000	1.1090708355535006
chr2	88925000	88926000	-0.9323293776608654
chr2	88932000	88933000	-1.9878417594430309
chr2	88933000	88934000	-1.579922870146618
chr2	88935000	88936000	-1.0999715782557598
chr2	88936000	88937000	-3.698254058001279
chr2	88937000	88938000	-1.124718891232895
chr2	88938000	88939000	-1.9537201483093487
chr2	88939000	88940000	-2.066765528862915
chr2	88940000	88941000	-1.0317497952539532
chr2	88941000	88942000	-4.710340271742553
chr2	88942000	88943000	-1.750807582312241
chr2	88943000	88944000	-1.4631363284106444
chr2	88944000	88945000	-0.04712133412215469
chr2	88956000	88957000	-1.3738527297712666
chr2	88957000	88958000	-1.4191258362822454
chr2	88958000	88959000	-0.9928449198208821
chr2	88959000	88960000	0.12641052204630204
chr2	88960000	88961000	-2.8227156628267207
chr2	88961000	88962000	-3.829423453277694
chr2	88962000	88963000	-1.5540329564630648
chr2	88967000	88968000	-4.173910440525939
chr2	88968000	88969000	-3.250441153105936
chr2	88971000	88972000	-1.276952436115197
chr2	88972000	88973000	-1.806403569919405
chr2	88973000	88974000	-1.36777426556614
chr2	88974000	88975000	-2.186792900474589
chr2	88975000	88976000	-3.6347707427599154
chr2	88976000	88977000	-4.768828781061832
chr2	88979000	88980000	-2.6334884274138117
chr2	88986000	88987000	-6.127555177735951
chr2	88991000	88992000	-2.8323512383965217
chr2	88999000	89000000	-0.6883515898344241
chr2	89003000	89004000	-4.235369609923243
chr2	89004000	89005000	-4.298817261776126
chr2	89015000	89016000	-3.5205871818053125
chr2	89016000	89017000	-1.3692902024033458
chr2	89018000	89019000	-2.7939796746430785
chr2	89019000	89020000	-2.204379340905231
chr2	89023000	89024000	-1.992807718110372
chr2	89024000	89025000	-2.277822945102463
chr2	89025000	89026000	-5.424784525417529
chr2	89026000	89027000	-5.82457595004715
chr2	89028000	89029000	-7.878022614051866
chr2	89029000	89030000	-0.7339833004308249
chr2	89031000	89032000	-1.0014831438052907
chr2	89104000	89105000	-0.5951566799891234
chr2	89126000	89127000	-0.6756325348682364
chr2	89128000	89129000	0.5379310058104405
chr2	89132000	89133000	-3.1542134303650537
chr2	89133000	89134000	-0.39077804199788146
chr2	89138000	89139000	-1.6821254483244703
chr2	89139000	89140000	-1.103307356264004
chr2	89140000	89141000	-1.448196185388528
chr2	89141000	89142000	-0.4143819456504702
chr2	89144000	89145000	1.5217201233502078
chr2	89145000	89146000	1.6525643775632883
chr2	89146000	89147000	-0.857317928461008
chr2	89147000	89148000	0.23186271495926644
chr2	89182000	89183000	0.9683579563611789
chr2	89187000	89188000	-1.2206444478433172
chr2	89192000	89193000	0.23671052195327394
chr2	89193000	89194000	-0.4349216124565296
chr2	89198000	89199000	1.3211354182697048
chr2	89201000	89202000	-2.881127449872992
chr2	89202000	89203000	0.23703263109553938
chr2	89203000	89204000	0.9621615742830725
chr2	89208000	89209000	0.8550454762974589
chr2	89209000	89210000	-2.159254546223552
chr2	89210000	89211000	-3.3660842704252034
chr2	89211000	89212000	0.07153764069760594
chr2	89212000	89213000	1.377224684259247
chr2	89214000	89215000	-2.0666670477860976
chr2	89215000	89216000	-2.3764584052040973
chr2	89246000	89247000	-0.6088090996654414
chr2	89260000	89261000	-2.9120944385299987
chr2	89869000	89870000	-6.4117329023318135
chr2	89871000	89872000	-5.6744994590414235
chr2	89972000	89973000	-7.037271286381786
chr2	90038000	90039000	-2.9299084145539087
chr2	90066000	90067000	-2.8504082232793633
chr2	90067000	90068000	0.6005805706641882
chr2	90068000	90069000	-2.0900637308791445
chr2	90069000	90070000	0.4098249053630651
chr2	90070000	90071000	-1.7922897199397734
chr2	90071000	90072000	-1.492446901943511
chr2	90072000	90073000	-2.5594302021870434
chr2	90073000	90074000	-1.7999739777522512
chr2	90078000	90079000	-3.2240428012515725
chr2	90081000	90082000	-6.639234780852857
chr2	90170000	90171000	-4.569583898988335
chr2	90171000	90172000	-8.432835899555855
chr2	90172000	90173000	-6.425497953960748
chr2	90173000	90174000	-9.585315821248678
chr2	90174000	90175000	-5.211288940241665
chr2	90175000	90176000	-4.202911482292343
chr2	90183000	90184000	-2.8946858170359535
chr2	90190000	90191000	-4.273623296731286
chr2	90191000	90192000	-4.7277722129697
chr2	90192000	90193000	-2.2663477111249626
chr2	90193000	90194000	-4.088493172079259
chr2	90194000	90195000	-2.235247827590603
chr2	90195000	90196000	-4.1525724854725325
chr2	90196000	90197000	-5.222108625222235
chr2	90197000	90198000	-2.8437415970817406
chr2	90198000	90199000	-4.618007406326089
chr2	90199000	90200000	-1.372318308980881
chr2	90200000	90201000	-3.616061523913014
chr2	90201000	90202000	-3.596360844967985
chr2	90203000	90204000	-3.4895285746146323
chr2	90204000	90205000	-5.771676499071439
chr2	90211000	90212000	-7.000204106672252
chr2	90212000	90213000	-4.00160544653031
chr2	90218000	90219000	-4.376332520397666
chr2	90219000	90220000	-4.438697663601647
chr2	90220000	90221000	-4.745402405927568
chr2	91735000	91736000	0.5322823472393482
chr2	91736000	91737000	0.4804663671428732
chr2	91737000	91738000	1.000666900967401
chr2	91738000	91739000	0.28689542086784736
chr2	91739000	91740000	3.3260707425229126
chr2	91740000	91741000	1.564021935701693
chr2	91741000	91742000	-0.7581906565539409
chr2	91742000	91743000	1.09660527893133
chr2	91743000	91744000	1.558882982347389
chr2	91744000	91745000	-0.6723383946253955
chr2	91745000	91746000	1.72646983071999
chr2	91746000	91747000	2.4062776268283264
chr2	91747000	91748000	-0.5591411483025626
chr2	91748000	91749000	3.670704871691881
chr2	91749000	91750000	2.3832846014986555
chr2	91754000	91755000	0.492026149929238
chr2	91755000	91756000	0.7659529883056316
chr2	91756000	91757000	0.5817349169933017
chr2	91757000	91758000	0.8925445345329933
chr2	91758000	91759000	1.0715245582432946
chr2	91759000	91760000	0.8401236464698586
chr2	91760000	91761000	2.434039775150827
chr2	91763000	91764000	2.624985820364743
chr2	91764000	91765000	-0.10825200632926282
chr2	91767000	91768000	1.8120117624325989
chr2	91768000	91769000	3.896587292148185
chr2	91769000	91770000	2.814272747419885
chr2	91770000	91771000	2.6718044071436347
chr2	91772000	91773000	4.103235273174193
chr2	91773000	91774000	2.457365262858244
chr2	91774000	91775000	3.118343767542072
chr2	91775000	91776000	2.991378888805025
chr2	91776000	91777000	1.3570827375770236
chr2	91777000	91778000	2.9787863557103402
chr2	91778000	91779000	0.104036502832072
chr2	91780000	91781000	2.2664159316822707
chr2	91781000	91782000	-1.5597673889504
chr2	91790000	91791000	-3.4507245107318067
chr2	91841000	91842000	-5.726481928337346
chr2	91843000	91844000	-8.336571683830575
chr2	91921000	91922000	-7.878117319637901
chr2	91980000	91981000	-9.806409571297847
chr2	92007000	92008000	-6.8029485512840955
chr2	92069000	92070000	-6.509211411277188
chr2	94660000	94661000	-2.2387259338954495
chr2	94661000	94662000	-1.536473560735084
chr2	94662000	94663000	-2.97206809417261
chr2	94663000	94664000	-2.4291876513749435
chr2	94665000	94666000	-1.826250429344534
chr2	94666000	94667000	-2.083890744807806
chr2	94667000	94668000	-0.6769602774137644
chr2	94668000	94669000	-1.5064769874087587
chr2	94669000	94670000	-3.1970658668451604
chr2	94670000	94671000	-3.013416226069943
chr2	94671000	94672000	-2.341527405574829
chr2	94672000	94673000	-2.105088842413903
chr2	94673000	94674000	-2.3715088201557464
chr2	94674000	94675000	-2.158861936905726
chr2	94675000	94676000	-1.8697404713098174
chr2	94676000	94677000	-1.640804498456019
chr2	94677000	94678000	-3.982057127015679
chr2	94678000	94679000	-1.9978896942290705
chr2	94679000	94680000	-2.1313489093781
chr2	94680000	94681000	-1.7456773494281659
chr2	94681000	94682000	-3.25961036136208
chr2	94682000	94683000	-2.5513074537259604
chr2	94683000	94684000	-2.5739599404654427
chr2	94684000	94685000	-1.801514375163134
chr2	94685000	94686000	-2.393108462911714
chr2	94686000	94687000	-0.6374559892026394
chr2	94688000	94689000	-4.097495902328383
chr2	94689000	94690000	-2.3547795878741495
chr2	94690000	94691000	-2.6759911959419522
chr2	94691000	94692000	-2.0775310484927556
chr2	94692000	94693000	-4.0028312991802295
chr2	94693000	94694000	-3.309900916228991
chr2	94694000	94695000	-4.244491425218836
chr2	94696000	94697000	-5.032429141710536
chr2	94697000	94698000	-4.523458523028046
chr2	94699000	94700000	-4.1451084764505515
chr2	94700000	94701000	-1.6189696249884444
chr2	94701000	94702000	-2.3759157970381386
chr2	94702000	94703000	-1.7983464994400171
chr2	94703000	94704000	-2.7631785396106685
chr2	94704000	94705000	-0.9543808259304553
chr2	94705000	94706000	-3.5016159550153043
chr2	94707000	94708000	-3.73800838483427
chr2	94708000	94709000	-1.3856515122224344
chr2	94709000	94710000	-1.0631701043303976
chr2	94710000	94711000	-1.803440078194691
chr2	94711000	94712000	-1.6186723975437385
chr2	94712000	94713000	-1.1038130194963698
chr2	94719000	94720000	-2.5540070633336636
chr2	94720000	94721000	-2.0255331895613615
chr2	94721000	94722000	-2.770274480883722
chr2	94722000	94723000	-4.894501403118989
chr2	94724000	94725000	-6.283348411919049
chr2	94725000	94726000	-4.739907898044881
chr2	94726000	94727000	-1.0234602679663212
chr2	94727000	94728000	-5.657576467307293
chr2	94728000	94729000	-1.6711962683405126
chr2	94729000	94730000	-2.907274178393596
chr2	94730000	94731000	-1.7612222044120809
chr2	94737000	94738000	-3.115638948176155
chr2	94739000	94740000	-7.828963599360183
chr2	94740000	94741000	-3.3629429089862817
chr2	94741000	94742000	-5.785763719303249
chr2	94742000	94743000	-4.760679788557058
chr2	94743000	94744000	-5.164669057759347
chr2	94744000	94745000	-3.4445801710617077
chr2	94745000	94746000	-4.870606765935451
chr2	94746000	94747000	-4.856154859737012
chr2	94747000	94748000	-6.060231352199984
chr2	94748000	94749000	-3.334320973712551
chr2	94749000	94750000	-4.619707296694853
chr2	94750000	94751000	-2.867143133504433
chr2	94751000	94752000	-4.948945796499719
chr2	94752000	94753000	-3.3698335392701666
chr2	94753000	94754000	-0.7745280612920944
chr2	94754000	94755000	-1.4415742549003006
chr2	94755000	94756000	-3.735821675117127
chr2	94756000	94757000	-2.600605852338501
chr2	94757000	94758000	-4.597445604527769
chr2	94758000	94759000	-3.331350866766777
chr2	94759000	94760000	-2.964853194049325
chr2	94760000	94761000	-3.123372031689065
chr2	94761000	94762000	-3.250399338119869
chr2	94762000	94763000	-3.0955038563631554
chr2	94763000	94764000	-1.1381158768185746
chr2	94765000	94766000	-0.9260998526113151
chr2	94766000	94767000	-5.647940321846223
chr2	94769000	94770000	-3.3500513561304825
chr2	94770000	94771000	-1.5399500823214165
chr2	94771000	94772000	-3.516429674823828
chr2	94773000	94774000	-1.9527229712282916
chr2	94775000	94776000	-3.393774693604797
chr2	94776000	94777000	-5.338878985743217
chr2	94777000	94778000	-4.800615790126367
chr2	94778000	94779000	-3.1600264591413008
chr2	94779000	94780000	-3.382127685386211
chr2	94780000	94781000	-2.8436512757562444
chr2	94782000	94783000	-3.615552483203816
chr2	94783000	94784000	-3.257408976015081
chr2	94785000	94786000	-3.4291792855160503
chr2	94786000	94787000	-2.727998434063803
chr2	94787000	94788000	-3.1635563833815716
chr2	94788000	94789000	-4.723731924797546
chr2	94789000	94790000	-2.7660069906010376
chr2	94790000	94791000	-6.315540286391759
chr2	94791000	94792000	-6.09344584867507
chr2	94793000	94794000	-4.782546550673001
chr2	94794000	94795000	-5.6174917071440005
chr2	94796000	94797000	-2.9646509643181496
chr2	94798000	94799000	-4.295748650979337
chr2	94799000	94800000	-4.275578749562618
chr2	94800000	94801000	-5.81790817600601
chr2	94801000	94802000	-2.7631290366712777
chr2	94802000	94803000	-2.6869608463479198
chr2	94803000	94804000	-4.765243575039919
chr2	94804000	94805000	-3.9172415922251806
chr2	94805000	94806000	-4.516585901710676
chr2	94806000	94807000	-5.524910804010397
chr2	94807000	94808000	-4.860236367021058
chr2	94809000	94810000	-5.249045705126909
chr2	94810000	94811000	-5.770143485574605
chr2	94811000	94812000	-5.010801574967091
chr2	94812000	94813000	-4.916072610560911
chr2	94813000	94814000	-1.82183398030577
chr2	94814000	94815000	-1.3010372001677406
chr2	94817000	94818000	-5.151414100565387
chr2	94818000	94819000	-4.694661128032305
chr2	94820000	94821000	-5.9910493135168785
chr2	94821000	94822000	-4.942863859368062
chr2	94822000	94823000	-4.145463215733169
chr2	94823000	94824000	-2.4203175698173305
chr2	94824000	94825000	-3.408714089662346
chr2	94825000	94826000	-1.7275802830093776
chr2	94826000	94827000	-2.847365115793723
chr2	94827000	94828000	-2.8330138655667962
chr2	94829000	94830000	-3.114998494654936
chr2	94830000	94831000	-4.666020462071536
chr2	94831000	94832000	-4.183192896323047
chr2	94832000	94833000	-3.6139026423792946
chr2	94833000	94834000	-5.068058548127043
chr2	94835000	94836000	-4.529997545501372
chr2	94836000	94837000	-3.4070277517481533
chr2	94837000	94838000	-3.136397822966034
chr2	94838000	94839000	-3.8498205577608564
chr2	94839000	94840000	-4.23301310303881
chr2	94840000	94841000	-2.3720269504685874
chr2	94841000	94842000	-4.2665544066235555
chr2	94842000	94843000	-1.881643169471469
chr2	94843000	94844000	-3.721183433790896
chr2	94844000	94845000	0.9678203420190281
chr2	94848000	94849000	-2.5452946740074345
chr2	94849000	94850000	-3.784008096116283
chr2	94850000	94851000	-5.10028837736994
chr2	94853000	94854000	-2.718867127173804
chr2	94854000	94855000	-2.573509247966208
chr2	94855000	94856000	-4.931119425318559
chr2	94856000	94857000	-5.230940361180747
chr2	94859000	94860000	-2.1409368592706013
chr2	94860000	94861000	-3.001670097218377
chr2	94862000	94863000	-3.460650565241645
chr2	94863000	94864000	-3.6413214143563017
chr2	94864000	94865000	-4.351514830749879
chr2	94865000	94866000	-2.6803244716119816
chr2	94866000	94867000	-4.08749567937165
chr2	94867000	94868000	-1.3560011337402424
chr2	94868000	94869000	-1.7518788309547824
chr2	94869000	94870000	-0.3028914157654221
chr2	94870000	94871000	-2.4159024155781244
chr2	94872000	94873000	-0.7638681934783251
chr2	94873000	94874000	-1.922410022648914
chr2	94874000	94875000	3.4650743253645393
chr2	94876000	94877000	1.0453177362568884
chr2	94877000	94878000	-2.15525529038336
chr2	94878000	94879000	-1.3699030661514735
chr2	94879000	94880000	-0.8848170885448234
chr2	94880000	94881000	-0.9693204867778894
chr2	94882000	94883000	-1.4672760443446293
chr2	94883000	94884000	0.03363626087737391
chr2	94884000	94885000	-2.384595275918443
chr2	94885000	94886000	-3.4157954754828794
chr2	94886000	94887000	-2.5175154808515567
chr2	94888000	94889000	-1.2517470107388509
chr2	94889000	94890000	-1.121204381050063
chr2	94892000	94893000	-3.8145289539233227
chr2	94893000	94894000	-1.7541525606621209
chr2	94895000	94896000	-4.087332385929083
chr2	94896000	94897000	-2.64172301250751
chr2	94897000	94898000	-3.49962342100394
chr2	94898000	94899000	-2.176278809929119
chr2	94899000	94900000	-1.589891988736975
chr2	94900000	94901000	-3.28745601200074
chr2	94902000	94903000	-3.2165316863940867
chr2	94903000	94904000	-3.789057033919708
chr2	94904000	94905000	-2.8254167150436644
chr2	94905000	94906000	-2.5195714322226412
chr2	94906000	94907000	-2.371315186759332
chr2	94907000	94908000	-2.0181081262168816
chr2	94908000	94909000	-5.3713822520505765
chr2	94909000	94910000	-2.5657701889789055
chr2	94910000	94911000	-4.289889744015113
chr2	94911000	94912000	-1.9488325642345152
chr2	94912000	94913000	-2.353614770809699
chr2	94913000	94914000	-3.0195888577320518
chr2	94914000	94915000	-4.2020240303848775
chr2	94915000	94916000	-1.0010582663314356
chr2	94916000	94917000	-4.211228105829091
chr2	94917000	94918000	-2.8832913918390903
chr2	94919000	94920000	-4.809408143055908
chr2	94920000	94921000	-1.5408738829083628
chr2	94921000	94922000	-1.9259248058063023
chr2	94922000	94923000	-2.0074337121782393
chr2	94923000	94924000	-4.370259179598671
chr2	94924000	94925000	-2.784398008115908
chr2	94925000	94926000	-1.6864109085367787
chr2	94926000	94927000	-4.618518451965273
chr2	94927000	94928000	-2.38862727567612
chr2	94929000	94930000	-4.730927793715852
chr2	94930000	94931000	-4.025183403844336
chr2	94931000	94932000	-2.349003908017131
chr2	94932000	94933000	-2.8086367164257444
chr2	94933000	94934000	-4.101782619185236
chr2	94934000	94935000	-6.274373263163883
chr2	94935000	94936000	-6.181030921130257
chr2	94936000	94937000	-2.3046437773665165
chr2	94937000	94938000	-5.652396282726044
chr2	94938000	94939000	-4.882232606095389
chr2	94939000	94940000	-4.157265169027767
chr2	94940000	94941000	-6.350941320307708
chr2	94941000	94942000	-4.14981452972674
chr2	94942000	94943000	-6.592491487408434
chr2	94943000	94944000	-2.5115491226469078
chr2	94944000	94945000	-3.3910020995206818
chr2	94945000	94946000	-5.124411549393852
chr2	94948000	94949000	-7.516686737922388
chr2	94949000	94950000	-7.610373353614032
chr2	94950000	94951000	-5.442428191548567
chr2	94951000	94952000	-7.892388127216628
chr2	94952000	94953000	-6.993898768647457
chr2	94953000	94954000	-2.9147038052276604
chr2	94954000	94955000	-3.636624918755498
chr2	94955000	94956000	-3.646313405996868
chr2	94956000	94957000	-3.1344413168745984
chr2	94957000	94958000	-6.510459506511444
chr2	94958000	94959000	-4.693834210892437
chr2	94959000	94960000	-6.437370252672362
chr2	94960000	94961000	-3.386991333594931
chr2	94961000	94962000	-1.9271801902806518
chr2	94962000	94963000	0.6574948841098828
chr2	94963000	94964000	0.9044479220974916
chr2	94964000	94965000	0.7611042017522365
chr2	94965000	94966000	2.141064408207348
chr2	94966000	94967000	-0.16982961762555002
chr2	94967000	94968000	-0.8947112857638154
chr2	94969000	94970000	-0.217444930296047
chr2	94970000	94971000	1.0289794303948483
chr2	94971000	94972000	-0.05771731285390604
chr2	94972000	94973000	0.23812576916840336
chr2	94973000	94974000	0.8566274966220092
chr2	94974000	94975000	1.4573724818192655
chr2	94975000	94976000	1.9373093915585535
chr2	94977000	94978000	0.9629162716965662
chr2	94978000	94979000	1.4422665939875683
chr2	94979000	94980000	0.6775137864017328
chr2	94980000	94981000	2.6063666716891345
chr2	94981000	94982000	1.577083774984568
chr2	94982000	94983000	1.8926472711164817
chr2	94983000	94984000	0.4262255630922204
chr2	94984000	94985000	0.840456706106648
chr2	94985000	94986000	1.667200454954219
chr2	94986000	94987000	0.2605435616621068
chr2	94987000	94988000	1.1645208691160052
chr2	94988000	94989000	-0.30026222988700907
chr2	94989000	94990000	0.9166662775941544
chr2	94990000	94991000	0.007409456523760659
chr2	94991000	94992000	0.6946276996123371
chr2	94992000	94993000	1.2488044688627042
chr2	94993000	94994000	2.836098291487713
chr2	94996000	94997000	0.1613852315921837
chr2	94997000	94998000	0.8444100581550295
chr2	95000000	95001000	0.4006723458131481
chr2	95001000	95002000	2.030797733377323
chr2	95002000	95003000	1.365764790782968
chr2	95004000	95005000	1.8059833972425146
chr2	95005000	95006000	1.0288047484354976
chr2	95006000	95007000	1.6538180277029384
chr2	95007000	95008000	1.9175484258423234
chr2	95008000	95009000	3.317595436410257
chr2	95009000	95010000	-0.10117572255634973
chr2	95010000	95011000	0.758281571133148
chr2	95011000	95012000	1.1394993284690353
chr2	95012000	95013000	0.10344913473965496
chr2	95013000	95014000	2.5170513447999463
chr2	95014000	95015000	0.6026101825336415
chr2	95015000	95016000	-0.24923884247589628
chr2	95017000	95018000	0.9606987733197605
chr2	95018000	95019000	2.727606050933633
chr2	95019000	95020000	1.0605558668339476
chr2	95020000	95021000	0.7563550667106095
chr2	95021000	95022000	0.36686639596386966
chr2	95022000	95023000	1.868016926440788
chr2	95023000	95024000	1.145937138050172
chr2	95024000	95025000	0.46316656483574503
chr2	95025000	95026000	5.591541889320631
chr2	95026000	95027000	3.728384627018362
chr2	95027000	95028000	1.4872987642211577
chr2	95029000	95030000	2.0123559875735846
chr2	95030000	95031000	0.9753532567282083
chr2	95031000	95032000	0.4045163177598959
chr2	95032000	95033000	-0.5105233674918951
chr2	95033000	95034000	1.7061682618476428
chr2	95034000	95035000	2.392498450921436
chr2	95035000	95036000	1.1080586717170837
chr2	95040000	95041000	3.464931748732457
chr2	95041000	95042000	1.507550194750198
chr2	95042000	95043000	0.18705511140289277
chr2	95043000	95044000	2.0730434850764263
chr2	95044000	95045000	1.9720661315306338
chr2	95045000	95046000	2.059696893407651
chr2	95046000	95047000	3.065005791879989
chr2	95047000	95048000	2.213132584422321
chr2	95048000	95049000	2.5854125387378284
chr2	95049000	95050000	3.7445891413716317
chr2	95051000	95052000	1.5212172493733116
chr2	95052000	95053000	0.8241294561104973
chr2	95053000	95054000	1.2956015500212075
chr2	95054000	95055000	1.7280286863602607
chr2	95057000	95058000	2.306360205827658
chr2	95058000	95059000	1.1325014267019131
chr2	95059000	95060000	2.7903728924501294
chr2	95060000	95061000	1.4912570528554154
chr2	95061000	95062000	1.1233458759220154
chr2	95062000	95063000	1.8349200392615928
chr2	95064000	95065000	1.7636827732605784
chr2	95065000	95066000	0.35514017219025235
chr2	95066000	95067000	1.4311518028555588
chr2	95067000	95068000	0.08053258926443867
chr2	95068000	95069000	1.3236970655163933
chr2	95072000	95073000	0.8796411284826501
chr2	95073000	95074000	2.0472311347836536
chr2	95074000	95075000	3.631986139275282
chr2	95075000	95076000	3.391309873238133
chr2	95076000	95077000	1.2913081108525273
chr2	95077000	95078000	1.0094923873887294
chr2	95081000	95082000	1.879410297410091
chr2	95082000	95083000	0.09945359757414193
chr2	95083000	95084000	0.1057936423758215
chr2	95084000	95085000	-0.11509156179394786
chr2	95085000	95086000	0.9919792119193409
chr2	95086000	95087000	0.739031589974981
chr2	95087000	95088000	1.8217616601435043
chr2	95088000	95089000	0.48680077186232645
chr2	95089000	95090000	0.5286126462476769
chr2	95091000	95092000	1.4862928034548772
chr2	95092000	95093000	0.4378255765597475
chr2	95093000	95094000	1.5577567167928401
chr2	95094000	95095000	-0.2658256081091344
chr2	95096000	95097000	0.10467815913788162
chr2	95097000	95098000	-0.20172746383001242
chr2	95098000	95099000	-0.9070060536405367
chr2	95099000	95100000	-0.032946303166014136
chr2	95100000	95101000	1.080624550870061
chr2	95101000	95102000	0.9835953999561168
chr2	95102000	95103000	0.5293485644479826
chr2	95103000	95104000	0.41429725124539424
chr2	95104000	95105000	1.3530876345428966
chr2	95105000	95106000	1.5158486006660068
chr2	95106000	95107000	0.9756582811965002
chr2	95107000	95108000	0.8477422299824596
chr2	95108000	95109000	-0.2907608404898064
chr2	95109000	95110000	-0.7702180404671765
chr2	95110000	95111000	0.4152943534964034
chr2	95111000	95112000	0.9645277892177962
chr2	95112000	95113000	-0.9956034324349313
chr2	95113000	95114000	0.4342044499534105
chr2	95115000	95116000	0.11152370852000078
chr2	95116000	95117000	0.38758866840093814
chr2	95118000	95119000	-1.1518129867548528
chr2	95119000	95120000	0.34868502677456026
chr2	95120000	95121000	0.27714528373480224
chr2	95123000	95124000	0.8057989645970235
chr2	95124000	95125000	2.649324562484598
chr2	95125000	95126000	1.0102163347200466
chr2	95127000	95128000	-0.038285236958753834
chr2	95128000	95129000	3.3197500267377036
chr2	95129000	95130000	2.5783421640705773
chr2	95130000	95131000	0.7660605088557975
chr2	95131000	95132000	-0.470481384261672
chr2	95133000	95134000	2.1583508094430055
chr2	95134000	95135000	-1.2472907024079465
chr2	95137000	95138000	0.6766558788951677
chr2	95139000	95140000	0.562132829573252
chr2	95141000	95142000	0.4855785523080307
chr2	95142000	95143000	1.399610427860519
chr2	95143000	95144000	1.4721976230016003
chr2	95144000	95145000	1.0032986638671615
chr2	95145000	95146000	2.316520976075924
chr2	95146000	95147000	0.319342624243651
chr2	95147000	95148000	1.1305659953388942
chr2	95148000	95149000	0.3787438494148534
chr2	95149000	95150000	1.3014005012930119
chr2	95151000	95152000	0.6954943856673356
chr2	95152000	95153000	1.0381698272681
chr2	95153000	95154000	0.06602851724121764
chr2	95154000	95155000	-0.04581504853464748
chr2	95155000	95156000	1.2363946530914982
chr2	95156000	95157000	1.6364569653907133
chr2	95157000	95158000	1.562595857638989
chr2	95158000	95159000	0.9757850284987618
chr2	95160000	95161000	-0.2640242481403124
chr2	95161000	95162000	2.2030240514656363
chr2	95163000	95164000	1.2225089967784142
chr2	95164000	95165000	1.0655431867078056
chr2	95165000	95166000	0.8118326031812104
chr2	95166000	95167000	-0.4756708673234296
chr2	95169000	95170000	1.5533107032666837
chr2	95170000	95171000	1.7630545599687024
chr2	95171000	95172000	-0.21307021745472998
chr2	95173000	95174000	2.2841630946296645
chr2	95174000	95175000	0.15210825679805937
chr2	95175000	95176000	1.7269484437868627
chr2	95176000	95177000	1.2097422500422972
chr2	95177000	95178000	1.1764586070916898
chr2	95178000	95179000	-2.303216402020108
chr2	95179000	95180000	0.6683142227493895
chr2	95180000	95181000	1.2009609588102672
chr2	95181000	95182000	3.2806017117999566
chr2	95182000	95183000	0.41557115613634354
chr2	95184000	95185000	0.64063579204066
chr2	95185000	95186000	1.673424715188603
chr2	95186000	95187000	-0.5429404419035796
chr2	95188000	95189000	1.7766921784754
chr2	95189000	95190000	1.5976136996493147
chr2	95190000	95191000	2.79348436936253
chr2	95192000	95193000	0.694956329280302
chr2	95196000	95197000	0.3385779980551099
chr2	95197000	95198000	-0.2910457977531801
chr2	95198000	95199000	-0.6568799384710846
chr2	95199000	95200000	1.6159013745833488
chr2	95200000	95201000	-0.23189234542123519
chr2	95204000	95205000	0.7385796558383113
chr2	95205000	95206000	0.334874822749782
chr2	95206000	95207000	-0.23585815713740713
chr2	95207000	95208000	0.9761125255079407
chr2	95208000	95209000	1.3444795217398162
chr2	95209000	95210000	2.4633508574847296
chr2	95210000	95211000	1.6052775342339705
chr2	95211000	95212000	-0.1094559113407009
chr2	95212000	95213000	1.1654920375569475
chr2	95213000	95214000	0.5920895452624609
chr2	95214000	95215000	1.4606495764883438
chr2	95215000	95216000	2.9483669729302457
chr2	95216000	95217000	1.1479328699451006
chr2	95217000	95218000	2.00687660678444
chr2	95218000	95219000	-0.5469448935033179
chr2	95219000	95220000	1.3990206072092701
chr2	95220000	95221000	1.0653642068720597
chr2	95221000	95222000	0.01886696931782197
chr2	95222000	95223000	1.4448635175780318
chr2	95223000	95224000	0.6946292449061489
chr2	95224000	95225000	0.48195553108088435
chr2	95225000	95226000	1.0119186474745614
chr2	95226000	95227000	0.6077638990686717
chr2	95228000	95229000	1.2893253479871847
chr2	95229000	95230000	1.3607014032694562
chr2	95230000	95231000	1.6349152270976237
chr2	95231000	95232000	1.1840439230779967
chr2	95234000	95235000	0.46798649053531133
chr2	95235000	95236000	0.3005208634753784
chr2	95236000	95237000	0.5350869038089783
chr2	95238000	95239000	1.7979277238367537
chr2	95240000	95241000	1.6817049762327816
chr2	95241000	95242000	1.7526320335223435
chr2	95242000	95243000	2.8906614020270203
chr2	95246000	95247000	-0.9495319986407087
chr2	95247000	95248000	0.26958795246548267
chr2	95248000	95249000	0.520831177247382
chr2	95251000	95252000	1.6496553107730874
chr2	95253000	95254000	-2.89508720354346
chr2	95254000	95255000	-2.129324532635439
chr2	95255000	95256000	-2.5172006949997825
chr2	95256000	95257000	-1.669441973375702
chr2	95257000	95258000	2.725689936221597
chr2	95258000	95259000	0.29697646916300957
chr2	95259000	95260000	3.489205266149714
chr2	95260000	95261000	2.1213487088665777
chr2	95261000	95262000	1.8782835288547168
chr2	95262000	95263000	1.4174149420383457
chr2	95264000	95265000	2.1769465787134226
chr2	95270000	95271000	2.1706983102025887
chr2	95271000	95272000	4.247353258429981
chr2	95272000	95273000	2.1110446355947072
chr2	95273000	95274000	2.512320032239812
chr2	95274000	95275000	3.9865266970541366
chr2	95275000	95276000	4.407099789218448
chr2	95276000	95277000	4.5921321602212455
chr2	95277000	95278000	3.4120569929132483
chr2	95278000	95279000	3.327402500052071
chr2	95279000	95280000	1.6616803944271477
chr2	95280000	95281000	1.2707466544515362
chr2	95281000	95282000	3.0578404795948484
chr2	95282000	95283000	2.078408337209086
chr2	95287000	95288000	3.0968860464492485
chr2	95288000	95289000	3.0680263176171643
chr2	95289000	95290000	3.372958429460583
chr2	95290000	95291000	2.3340592251628607
chr2	95291000	95292000	-0.16676897161780163
chr2	95292000	95293000	1.0087743439362717
chr2	95293000	95294000	4.781894575612286
chr2	95294000	95295000	2.9932040703609686
chr2	95296000	95297000	1.8624216571067205
chr2	95309000	95310000	2.6172905048222046
chr2	95310000	95311000	1.4855117896442962
chr2	95313000	95314000	2.5295842542735585
chr2	95314000	95315000	0.6891723966567024
chr2	95317000	95318000	1.6015318274807222
chr2	95319000	95320000	2.1535160651013965
chr2	95321000	95322000	2.306612837233264
chr2	95322000	95323000	0.6111008431212481
chr2	95331000	95332000	2.412125997771659
chr2	95337000	95338000	-0.014364328829614761
chr2	95338000	95339000	1.6076837503350494
chr2	95339000	95340000	-0.2981050343122628
chr2	95340000	95341000	1.209447581910362
chr2	95341000	95342000	1.0605988213426005
chr2	95342000	95343000	0.3865912789001068
chr2	95343000	95344000	1.1239893516326702
chr2	95346000	95347000	3.974283122884026
chr2	95348000	95349000	1.9385991334724517
chr2	95350000	95351000	2.138895871911787
chr2	95352000	95353000	1.1535375767452902
chr2	95353000	95354000	3.7079576014654827
chr2	95354000	95355000	2.6912247793860122
chr2	95355000	95356000	-0.4140158195703849
chr2	95356000	95357000	2.099557815536618
chr2	95357000	95358000	2.33044279182048
chr2	95359000	95360000	0.09070894967978461
chr2	95361000	95362000	3.595692430709161
chr2	95362000	95363000	0.7086168693330471
chr2	95363000	95364000	-0.06956345716668691
chr2	95364000	95365000	0.1532728159287111
chr2	95366000	95367000	1.1188763952435443
chr2	95368000	95369000	1.5013236719030116
chr2	95369000	95370000	0.5736625484557619
chr2	95370000	95371000	0.8986546127152273
chr2	95372000	95373000	2.280299593811217
chr2	95374000	95375000	2.908358353648807
chr2	95375000	95376000	2.9332421467830176
chr2	95376000	95377000	4.206266616226787
chr2	95377000	95378000	4.651414693375186
chr2	95378000	95379000	4.007525759683592
chr2	95379000	95380000	0.6773532895674956
chr2	95380000	95381000	1.4488015922837119
chr2	95381000	95382000	3.3439870430488354
chr2	95382000	95383000	4.4530166144284475
chr2	95386000	95387000	0.45718969817867855
chr2	95387000	95388000	1.2337235395274762
chr2	95388000	95389000	0.8169958899561596
chr2	95389000	95390000	1.2680089085548412
chr2	95390000	95391000	1.147610448877168
chr2	95391000	95392000	2.6044601482294856
chr2	95392000	95393000	3.202697438248845
chr2	95393000	95394000	2.2199174784588425
chr2	95394000	95395000	1.1987681676077309
chr2	95395000	95396000	1.7895936287299303
chr2	95396000	95397000	0.9495661467560322
chr2	95397000	95398000	3.5010584689061846
chr2	95399000	95400000	2.343599120366077
chr2	95400000	95401000	1.0580976550754821
chr2	95401000	95402000	0.8852895459996497
chr2	95402000	95403000	0.5501688700077901
chr2	95403000	95404000	0.8460302318162582
chr2	95404000	95405000	2.676033296060627
chr2	95405000	95406000	1.1780853322441194
chr2	95407000	95408000	-0.2826856690227908
chr2	95409000	95410000	0.8820946767375604
chr2	95410000	95411000	0.9319201442573916
chr2	95411000	95412000	-0.618717150793801
chr2	95412000	95413000	0.3342579906027542
chr2	95413000	95414000	0.29945451524017075
chr2	95415000	95416000	0.588657103105886
chr2	95416000	95417000	1.0862268144712244
chr2	95417000	95418000	-2.311738940523442
chr2	95418000	95419000	-0.6106947294919787
chr2	95419000	95420000	-2.1220548664523817
chr2	95420000	95421000	-1.619727700227375
chr2	95491000	95492000	-6.575247717050736
chr2	95492000	95493000	-4.189514427420536
chr2	95493000	95494000	-4.379819353580825
chr2	95494000	95495000	-4.0273824672124885
chr2	95495000	95496000	-3.7450086164881795
chr2	95496000	95497000	-0.894342008747091
chr2	95497000	95498000	-3.726010273144213
chr2	95498000	95499000	-0.7616871662202723
chr2	95499000	95500000	-0.6534301076524613
chr2	95500000	95501000	-0.12974057535349037
chr2	95502000	95503000	-0.18327526004041364
chr2	95503000	95504000	-0.7691528343436219
chr2	95504000	95505000	-0.030160707254997445
chr2	95505000	95506000	-1.0288037012172437
chr2	95506000	95507000	-0.668698399005671
chr2	95507000	95508000	-0.3030889814165075
chr2	95508000	95509000	-0.6817085318906457
chr2	95509000	95510000	0.7330014129342382
chr2	95510000	95511000	-2.0707037036392784
chr2	95511000	95512000	-1.10234124122797
chr2	95512000	95513000	-0.8460261740991514
chr2	95513000	95514000	1.759467994268164
chr2	95514000	95515000	-1.5829549977838961
chr2	95515000	95516000	-0.37433756355906583
chr2	95516000	95517000	-1.8235913232359982
chr2	95517000	95518000	-0.6994132468459568
chr2	95518000	95519000	0.416647345672316
chr2	95519000	95520000	0.8555238680504108
chr2	95520000	95521000	1.4549621443814749
chr2	95521000	95522000	1.4983904816169111
chr2	95522000	95523000	1.0451141177514807
chr2	95523000	95524000	-0.6225408347249781
chr2	95524000	95525000	0.3708756970174419
chr2	95525000	95526000	4.6097950246465755
chr2	95526000	95527000	0.6250413597725657
chr2	95527000	95528000	2.0238929078528267
chr2	95528000	95529000	2.014518091332705
chr2	95529000	95530000	2.9782713499121214
chr2	95530000	95531000	4.237649256745787
chr2	95531000	95532000	2.8821051574388714
chr2	95535000	95536000	0.28844927821908184
chr2	95536000	95537000	-2.0700716799325236
chr2	95537000	95538000	-0.6694316797833609
chr2	95538000	95539000	-0.9731526046952665
chr2	95539000	95540000	1.2669222801276376
chr2	95540000	95541000	0.14852628026653628
chr2	95541000	95542000	0.2601167465973353
chr2	95542000	95543000	-0.9900606302985786
chr2	95543000	95544000	-0.20232833399303154
chr2	95549000	95550000	1.1136109232945968
chr2	95551000	95552000	-3.259031917737081
chr2	95553000	95554000	1.8854766993912841
chr2	95554000	95555000	0.49948342502082826
chr2	95555000	95556000	0.14812063355658225
chr2	95556000	95557000	1.242287134850006
chr2	95557000	95558000	0.4027379858609904
chr2	95558000	95559000	1.0065519283101962
chr2	95560000	95561000	1.4130703951813284
chr2	95561000	95562000	-0.21560073181186346
chr2	95562000	95563000	0.6830113305036146
chr2	95563000	95564000	0.278623380095505
chr2	95564000	95565000	0.37897391903736216
chr2	95565000	95566000	0.06411019654435687
chr2	95566000	95567000	0.5153435818655345
chr2	95568000	95569000	1.0088119198027172
chr2	95569000	95570000	-0.7677383049403897
chr2	95570000	95571000	-0.6298732167471977
chr2	95571000	95572000	1.3974754317184153
chr2	95572000	95573000	-0.9516043196036805
chr2	95573000	95574000	-0.01212927692119051
chr2	95574000	95575000	-0.8344021986489409
chr2	95575000	95576000	0.6106187726124864
chr2	95576000	95577000	0.8070926764610034
chr2	95577000	95578000	-0.18964255688837636
chr2	95578000	95579000	0.6449043499869507
chr2	95579000	95580000	-1.1490823102269987
chr2	95580000	95581000	-0.6512821149615848
chr2	95581000	95582000	-1.765732791526728
chr2	95582000	95583000	-2.948651781327909
chr2	95583000	95584000	-3.2952587078340794
chr2	95585000	95586000	-1.463238754352623
chr2	95593000	95594000	-1.5664395920424936
chr2	95656000	95657000	-1.5326513733199314
chr2	95657000	95658000	-0.3925183964555484
chr2	95658000	95659000	-0.3403413432383584
chr2	95659000	95660000	-0.23838856649569592
chr2	95660000	95661000	0.5017199090130279
chr2	95661000	95662000	-0.7593612237796784
chr2	95664000	95665000	2.786354287880514
chr2	95665000	95666000	-0.3482991221632685
chr2	95666000	95667000	1.6331673058016272
chr2	95667000	95668000	2.0825552819202455
chr2	95668000	95669000	0.008206269703611772
chr2	95669000	95670000	1.110955636749347
chr2	95670000	95671000	0.7946597026841524
chr2	95671000	95672000	0.22161668081079608
chr2	95672000	95673000	0.3366503994665854
chr2	95673000	95674000	0.6588958262802539
chr2	95674000	95675000	1.1764911010591579
chr2	95675000	95676000	-2.9627570310502493
chr2	95676000	95677000	-0.371972058194623
chr2	95677000	95678000	-2.1566692234232865
chr2	95678000	95679000	2.0561139129577928
chr2	95679000	95680000	0.465578240502237
chr2	95680000	95681000	0.7737238190894027
chr2	95681000	95682000	0.3517809512156624
chr2	95683000	95684000	-1.5852960060459862
chr2	95684000	95685000	1.6780322748330316
chr2	95685000	95686000	0.040270687002328956
chr2	95686000	95687000	1.1887886569380546
chr2	95687000	95688000	0.5288113655870634
chr2	95688000	95689000	0.7038654862637849
chr2	95689000	95690000	0.6133012208226476
chr2	95690000	95691000	0.46388848135243294
chr2	95691000	95692000	0.5024689650077766
chr2	95692000	95693000	1.6681873334814667
chr2	95693000	95694000	1.417661300357935
chr2	95694000	95695000	1.163470161261022
chr2	95695000	95696000	-1.197350077907617
chr2	95696000	95697000	0.13785822726960803
chr2	95697000	95698000	0.18564435077634037
chr2	95698000	95699000	-0.7588247157328638
chr2	95699000	95700000	-0.519618837862376
chr2	95700000	95701000	0.9216060955666489
chr2	95701000	95702000	1.6675323968153135
chr2	95702000	95703000	0.42852218765587236
chr2	95703000	95704000	1.3834655112454823
chr2	95704000	95705000	-1.0917708736619185
chr2	95705000	95706000	-1.3449381651105792
chr2	95706000	95707000	-0.4282922527444255
chr2	95707000	95708000	-1.9509725448768882
chr2	95709000	95710000	-0.20190348180951848
chr2	95710000	95711000	-1.3474086607152973
chr2	95711000	95712000	-0.5295022992601828
chr2	95712000	95713000	-0.11958757841053416
chr2	95713000	95714000	-0.4889745244765548
chr2	95714000	95715000	-0.8279946662038998
chr2	95715000	95716000	0.7058917247215973
chr2	95716000	95717000	-0.35694039386466214
chr2	95717000	95718000	-2.70383811231357
chr2	95718000	95719000	-3.266109571906373
chr2	95720000	95721000	-0.01818438624381721
chr2	95721000	95722000	-0.2611421484390855
chr2	95722000	95723000	-0.43935680579252623
chr2	95723000	95724000	0.23194603628650845
chr2	95724000	95725000	-0.6940548930358724
chr2	95725000	95726000	-1.8414906057093587
chr2	95726000	95727000	-3.3232865008250476
chr2	95728000	95729000	-1.3953207149159865
chr2	95729000	95730000	0.5978166249204667
chr2	95730000	95731000	-0.236390691242932
chr2	95731000	95732000	0.5547264578334163
chr2	95732000	95733000	-1.44533169811056
chr2	95733000	95734000	-1.6812959841938517
chr2	95734000	95735000	1.8300629041940992
chr2	95735000	95736000	-1.0566213204952952
chr2	95736000	95737000	0.6462937483959871
chr2	95737000	95738000	-0.004797232258486508
chr2	95738000	95739000	0.036988124463297065
chr2	95739000	95740000	0.7504363832373918
chr2	95740000	95741000	0.4326977019621113
chr2	95741000	95742000	-0.13080417098775823
chr2	95742000	95743000	-0.04410708985764068
chr2	95743000	95744000	0.7977907222100069
chr2	95744000	95745000	0.14689911458212193
chr2	95745000	95746000	0.03170431806191737
chr2	95747000	95748000	-0.20539963994386815
chr2	95751000	95752000	-0.47881871927351793
chr2	95752000	95753000	-0.846275983583888
chr2	95753000	95754000	0.3058458304770651
chr2	95754000	95755000	-0.5964464071646347
chr2	95755000	95756000	0.33943571549783125
chr2	95756000	95757000	-0.7505053462073054
chr2	95757000	95758000	0.15374172397656374
chr2	95760000	95761000	-1.5652825879176815
chr2	95762000	95763000	-0.2811518567477135
chr2	95763000	95764000	0.2809025377761482
chr2	95764000	95765000	0.13316752255460468
chr2	95765000	95766000	1.7567859811029896
chr2	95766000	95767000	-0.912464633821296
chr2	95767000	95768000	1.3682807622973943
chr2	95768000	95769000	1.8300489398061524
chr2	95769000	95770000	-0.4905489984303484
chr2	95799000	95800000	1.0594185717111673
chr2	95800000	95801000	0.5769602459701079
chr2	95802000	95803000	3.0028887418121113
chr2	95803000	95804000	-0.7457843827111352
chr2	95804000	95805000	-2.04841887241066
chr2	95805000	95806000	2.0157134790053677
chr2	95806000	95807000	1.7927061613480306
chr2	95807000	95808000	1.0301667616330181
chr2	95812000	95813000	-0.7117003874066706
chr2	95813000	95814000	-0.33644825623006747
chr2	95814000	95815000	1.0437877722109492
chr2	95815000	95816000	0.505648365942362
chr2	95816000	95817000	2.2971185476959017
chr2	95817000	95818000	2.404901947957358
chr2	95818000	95819000	0.7797195793312703
chr2	95824000	95825000	-1.0360789374788761
chr2	95825000	95826000	-1.2714670544687927
chr2	95826000	95827000	2.4266686086817386
chr2	95827000	95828000	0.8845651593830499
chr2	95828000	95829000	2.7224447917573027
chr2	95829000	95830000	1.831310552741483
chr2	95830000	95831000	1.3368788643519516
chr2	95831000	95832000	2.177144082870898
chr2	95836000	95837000	2.2035969210395163
chr2	95837000	95838000	1.7168799800665755
chr2	95838000	95839000	0.18852791757995407
chr2	95839000	95840000	-1.067322276097695
chr2	95840000	95841000	2.4544889310785805
chr2	95841000	95842000	1.6120539449034064
chr2	95842000	95843000	1.978434005535707
chr2	95844000	95845000	1.702090635950604
chr2	95845000	95846000	1.4948576718571152
chr2	95846000	95847000	-0.43337688355736453
chr2	95847000	95848000	-0.865711905741695
chr2	95849000	95850000	1.3506735899599451
chr2	95852000	95853000	1.1432436138981803
chr2	95855000	95856000	1.0956739115157375
chr2	95856000	95857000	-0.1722943814064783
chr2	95858000	95859000	-0.5853796884378241
chr2	95859000	95860000	1.5974419635289687
chr2	95860000	95861000	1.3416595469426615
chr2	95863000	95864000	2.1299323396099625
chr2	95865000	95866000	0.8939306834251779
chr2	95869000	95870000	1.0515485676860448
chr2	95870000	95871000	-1.037324692998868
chr2	95873000	95874000	-3.6578859381592355
chr2	95874000	95875000	-3.2291440221240393
chr2	95879000	95880000	-1.5028913511885158
chr2	95882000	95883000	0.03149830383850632
chr2	95883000	95884000	0.43409704103936547
chr2	95884000	95885000	1.2945274776908282
chr2	95888000	95889000	-1.2604191984271147
chr2	95889000	95890000	-3.04102602323684
chr2	95890000	95891000	-6.946019860604793
chr2	95891000	95892000	-9.937246837519845
chr2	95892000	95893000	-9.953340630383407
chr2	95893000	95894000	-4.243525870894016
chr2	95894000	95895000	-9.05036950404105
chr2	95912000	95913000	-5.106018899693271
chr2	95914000	95915000	-7.268198394216775
chr2	95916000	95917000	-6.863153117126574
chr2	95917000	95918000	-4.640708391872086
chr2	95922000	95923000	-0.19392501293559086
chr2	95923000	95924000	-0.8733152856010359
chr2	95924000	95925000	-1.6397639363439822
chr2	95925000	95926000	-0.14206230887778518
chr2	95926000	95927000	0.21756359992409657
chr2	95927000	95928000	0.34411219216387257
chr2	95928000	95929000	-1.1509720744938514
chr2	95929000	95930000	-0.4988972725793565
chr2	95930000	95931000	1.8963214063588312
chr2	95947000	95948000	-0.45449938439825505
chr2	95965000	95966000	-0.383327690700467
chr2	95967000	95968000	-0.555710697237669
chr2	95968000	95969000	-0.3180653793166675
chr2	95969000	95970000	1.5618338583792348
chr2	95970000	95971000	-0.38111368711564186
chr2	95972000	95973000	0.6644469076078031
chr2	95973000	95974000	-0.03602633957991923
chr2	95975000	95976000	-1.001757416669754
chr2	95976000	95977000	1.3692073418667456
chr2	95977000	95978000	0.9429112733312233
chr2	95978000	95979000	0.8031813283655251
chr2	95979000	95980000	1.453428650035847
chr2	95980000	95981000	1.1573511394027853
chr2	95986000	95987000	1.9816365695579232
chr2	95989000	95990000	-0.26126090902036586
chr2	95990000	95991000	-0.6959359257577006
chr2	95992000	95993000	3.195343458658995
chr2	95993000	95994000	0.875588906343782
chr2	95994000	95995000	1.385373343214271
chr2	95995000	95996000	0.7408832290788621
chr2	95996000	95997000	-1.3410137867854242
chr2	95997000	95998000	-0.7742977666757863
chr2	95999000	96000000	-0.7383656089809494
chr2	96000000	96001000	-2.121044484348744
chr2	96001000	96002000	1.7801682843551143
chr2	96002000	96003000	-1.1445225678239437
chr2	96003000	96004000	-1.2302200241998267
chr2	96004000	96005000	-0.7364053270614354
chr2	96005000	96006000	0.4976425772010637
chr2	96006000	96007000	-0.05521279887695318
chr2	96008000	96009000	-0.7817530540499609
chr2	96013000	96014000	1.246559667906393
chr2	96014000	96015000	-0.40383620438993123
chr2	96016000	96017000	1.5238614648595454
chr2	96017000	96018000	1.8560771473939182
chr2	96018000	96019000	2.4170965244390508
chr2	96019000	96020000	3.8805273506957665
chr2	96021000	96022000	1.1506441847576234
chr2	96022000	96023000	2.189789572667613
chr2	96024000	96025000	3.1553080372909785
chr2	96025000	96026000	-0.37585125828070726
chr2	96071000	96072000	0.7974541532813723
chr2	96073000	96074000	-0.5043684924907166
chr2	96074000	96075000	1.3226589829387194
chr2	96075000	96076000	2.3911717553520937
chr2	96076000	96077000	1.5424090126592287
chr2	96077000	96078000	-0.7463913414961146
chr2	96078000	96079000	0.11141611945591226
chr2	96079000	96080000	-0.3455981376334117
chr2	96080000	96081000	0.09643435791706971
chr2	96081000	96082000	0.404616268300936
chr2	96082000	96083000	1.0068270401663146
chr2	96083000	96084000	-0.6706589818686788
chr2	96084000	96085000	3.977777010941989
chr2	96085000	96086000	0.22739795329721688
chr2	96086000	96087000	0.27633540898883996
chr2	96087000	96088000	1.0108473169251622
chr2	96088000	96089000	2.235907552568674
chr2	96089000	96090000	4.011022048062409
chr2	96090000	96091000	2.8705180184807233
chr2	96091000	96092000	2.498017735520337
chr2	96092000	96093000	0.5430648634149194
chr2	96093000	96094000	-0.0054236258138164704
chr2	96094000	96095000	1.3953481646746348
chr2	96095000	96096000	1.2766783079044284
chr2	96097000	96098000	-0.12077422032440306
chr2	96098000	96099000	0.9460377322428689
chr2	96100000	96101000	2.5565195982243454
chr2	96101000	96102000	1.8498012551738257
chr2	96102000	96103000	2.6762617713909016
chr2	96103000	96104000	3.078479538426485
chr2	96105000	96106000	0.5045660801866708
chr2	96106000	96107000	0.9698148909422232
chr2	96107000	96108000	1.9500677410347644
chr2	96108000	96109000	2.950916289765541
chr2	96109000	96110000	1.3222032042544964
chr2	96112000	96113000	3.4693807427560603
chr2	96113000	96114000	2.889737518553612
chr2	96119000	96120000	1.1529810047286315
chr2	96120000	96121000	4.6663993148243685
chr2	96121000	96122000	3.9115786825818644
chr2	96124000	96125000	4.071258524074658
chr2	96125000	96126000	1.6309585903341146
chr2	96126000	96127000	0.961159370207667
chr2	96127000	96128000	2.7980760383560797
chr2	96129000	96130000	2.612623606937705
chr2	96130000	96131000	2.1316910120971104
chr2	96131000	96132000	3.3886556675763044
chr2	96132000	96133000	5.413033185753878
chr2	96133000	96134000	2.7258558300091256
chr2	96136000	96137000	1.2757902651079516
chr2	96137000	96138000	1.051316373439761
chr2	96139000	96140000	2.4611269479303974
chr2	96140000	96141000	1.033128496018566
chr2	96141000	96142000	1.3354559815486593
chr2	96142000	96143000	2.462355278668789
chr2	96143000	96144000	3.4318221059655407
chr2	96144000	96145000	0.5658266261943958
chr2	96145000	96146000	1.9196345814546862
chr2	96146000	96147000	2.9035441669272783
chr2	96150000	96151000	0.19962812366742225
chr2	96151000	96152000	1.4593054088219672
chr2	96152000	96153000	0.9821488519725837
chr2	96153000	96154000	4.064524958007689
chr2	96154000	96155000	3.6882939037003433
chr2	96155000	96156000	4.2181884134029755
chr2	96157000	96158000	2.8241509292508877
chr2	96158000	96159000	4.834493167171877
chr2	96159000	96160000	3.273236367323703
chr2	96160000	96161000	1.5759108753724242
chr2	96161000	96162000	1.0454850865949346
chr2	96163000	96164000	2.7055320613253526
chr2	96164000	96165000	1.2251262872471806
chr2	96165000	96166000	1.3027114773500705
chr2	96167000	96168000	0.6980502349358766
chr2	96168000	96169000	1.5605163477299808
chr2	96169000	96170000	1.391855717198367
chr2	96170000	96171000	0.9748248853512336
chr2	96173000	96174000	0.7671701932098418
chr2	96174000	96175000	2.3846210724603556
chr2	96175000	96176000	1.292778484367401
chr2	96176000	96177000	2.4492929890275263
chr2	96178000	96179000	-1.0368766556998084
chr2	96180000	96181000	-0.14391836058277155
chr2	96181000	96182000	0.3360118252649169
chr2	96184000	96185000	-0.5629491114824714
chr2	96185000	96186000	0.5887904707803978
chr2	96186000	96187000	0.8200943097271588
chr2	96189000	96190000	-1.064668296965968
chr2	96190000	96191000	-1.415813748497066
chr2	96191000	96192000	1.5271860183308652
chr2	96192000	96193000	0.8143940123447335
chr2	96193000	96194000	2.2224868077782327
chr2	96194000	96195000	-0.7639226637035046
chr2	96195000	96196000	0.16763948410921073
chr2	96198000	96199000	0.3680149778052645
chr2	96199000	96200000	0.05998770688734115
chr2	96200000	96201000	0.2161440312954978
chr2	96202000	96203000	-0.9160357134859547
chr2	96203000	96204000	0.33051648642032866
chr2	96205000	96206000	0.8323316437168656
chr2	96207000	96208000	0.25359963056844653
chr2	96209000	96210000	-0.31969028011652995
chr2	96210000	96211000	0.6590104119080836
chr2	96211000	96212000	-0.25165844434772383
chr2	96212000	96213000	0.17600635063692602
chr2	96213000	96214000	0.901252450235536
chr2	96214000	96215000	-0.22841841823224757
chr2	96217000	96218000	1.961136501130404
chr2	96218000	96219000	-0.4007933607512329
chr2	96219000	96220000	1.2431598794304883
chr2	96220000	96221000	1.2374623836882621
chr2	96221000	96222000	0.18275895100332046
chr2	96222000	96223000	2.0204444189628283
chr2	96223000	96224000	1.5936198035038238
chr2	96225000	96226000	1.0482487087666488
chr2	96226000	96227000	0.8346788574966612
chr2	96227000	96228000	0.8152427496090268
chr2	96228000	96229000	2.23055469729148
chr2	96229000	96230000	1.8850718382419955
chr2	96230000	96231000	1.9549519980071657
chr2	96231000	96232000	-0.15923040965967233
chr2	96232000	96233000	-1.226887716629474
chr2	96233000	96234000	1.420011075742892
chr2	96234000	96235000	2.02000559630678
chr2	96235000	96236000	1.1270170528068517
chr2	96236000	96237000	1.9190895111484292
chr2	96237000	96238000	1.0517479281808164
chr2	96238000	96239000	2.5983199994523116
chr2	96239000	96240000	2.1189058580243563
chr2	96240000	96241000	1.0256521286380003
chr2	96241000	96242000	0.031240481807512963
chr2	96242000	96243000	0.8043899476225341
chr2	96243000	96244000	1.0258046297807313
chr2	96244000	96245000	3.008864953811497
chr2	96246000	96247000	1.8184010975719218
chr2	96247000	96248000	0.03176643059598216
chr2	96248000	96249000	3.098883996257565
chr2	96249000	96250000	2.467604771615628
chr2	96250000	96251000	2.4006382368246344
chr2	96251000	96252000	-0.06345879885787864
chr2	96252000	96253000	4.187124518077822
chr2	96253000	96254000	4.292863206687851
chr2	96254000	96255000	3.1173568582837086
chr2	96255000	96256000	1.2529643079792747
chr2	96257000	96258000	1.1771783976689956
chr2	96258000	96259000	2.3001288549844814
chr2	96259000	96260000	2.419829437031912
chr2	96260000	96261000	2.514939783577595
chr2	96261000	96262000	1.800973600228707
chr2	96262000	96263000	2.8580417234442668
chr2	96264000	96265000	0.8119489275884557
chr2	96265000	96266000	3.88375761381426
chr2	96266000	96267000	1.6400510456283717
chr2	96268000	96269000	2.7112781265831583
chr2	96269000	96270000	1.5683086668032113
chr2	96271000	96272000	-0.1433114295340739
chr2	96272000	96273000	-0.1740495815766806
chr2	96274000	96275000	-1.0232562765908149
chr2	96275000	96276000	3.2461772270709
chr2	96276000	96277000	2.4016439629800836
chr2	96277000	96278000	4.391792634881964
chr2	96278000	96279000	6.858541827514228
chr2	96279000	96280000	3.213376695300148
chr2	96282000	96283000	-0.46682545373618445
chr2	96283000	96284000	4.698350637089117
chr2	96284000	96285000	3.0991193742029406
chr2	96285000	96286000	2.238609338315094
chr2	96286000	96287000	4.809455712349825
chr2	96287000	96288000	5.732271990583724
chr2	96288000	96289000	1.7108358463014632
chr2	96289000	96290000	2.7894939840035304
chr2	96290000	96291000	4.455166577241441
chr2	96291000	96292000	4.205120761131903
chr2	96292000	96293000	0.6222244619016946
chr2	96293000	96294000	3.697686794311558
chr2	96295000	96296000	3.1841493953164366
chr2	96296000	96297000	1.731161357653345
chr2	96297000	96298000	3.119927260145192
chr2	96298000	96299000	3.8077612362997666
chr2	96299000	96300000	1.923518171568783
chr2	96300000	96301000	-0.5332104353986471
chr2	96301000	96302000	2.422521280534661
chr2	96302000	96303000	0.24962963194570836
chr2	96303000	96304000	1.8289275966721315
chr2	96304000	96305000	0.4816009121061127
chr2	96305000	96306000	-0.686462553595036
chr2	96306000	96307000	1.447119090057187
chr2	96307000	96308000	-0.3248488137151094
chr2	96309000	96310000	1.0465574517183331
chr2	96311000	96312000	1.3861099600913493
chr2	96312000	96313000	1.5284106938327633
chr2	96313000	96314000	1.1490625616302834
chr2	96315000	96316000	2.8504214246937942
chr2	96316000	96317000	2.296604825689073
chr2	96317000	96318000	3.03014073761426
chr2	96319000	96320000	1.7378877881080945
chr2	96320000	96321000	1.234927325812459
chr2	96321000	96322000	3.4017631848741208
chr2	96323000	96324000	2.4139360149385727
chr2	96324000	96325000	0.45706585981566683
chr2	96325000	96326000	1.4164965381452261
chr2	96326000	96327000	2.158370476354133
chr2	96327000	96328000	3.528481513365861
chr2	96333000	96334000	-0.8053053392493378
chr2	96335000	96336000	-1.3978202243861542
chr2	96336000	96337000	1.4513378118017892
chr2	96337000	96338000	1.1687780939496426
chr2	96339000	96340000	1.7464352004757826
chr2	96341000	96342000	1.7751323427855583
chr2	96342000	96343000	2.2451984928386577
chr2	96343000	96344000	0.8870864509038267
chr2	96344000	96345000	1.0427615982294243
chr2	96345000	96346000	0.30284991622420987
chr2	96346000	96347000	1.4595792996645174
chr2	96349000	96350000	0.7765114943208591
chr2	96350000	96351000	-1.3077633511018159
chr2	96351000	96352000	0.5398845556832659
chr2	96352000	96353000	1.1522654332947924
chr2	96353000	96354000	0.6918862802201649
chr2	96354000	96355000	0.04699566572365896
chr2	96355000	96356000	2.699061462071317
chr2	96356000	96357000	1.6089897239612554
chr2	96357000	96358000	1.9454978148385467
chr2	96358000	96359000	-0.8986139373325257
chr2	96359000	96360000	3.3496258111910424
chr2	96360000	96361000	1.5307761875825894
chr2	96362000	96363000	2.7390564580166816
chr2	96363000	96364000	3.495803606848422
chr2	96364000	96365000	1.829987706563544
chr2	96365000	96366000	0.9755667710021514
chr2	96367000	96368000	2.601496570342737
chr2	96368000	96369000	2.127182303103407
chr2	96369000	96370000	1.6221040945832828
chr2	96370000	96371000	1.8274441773201011
chr2	96371000	96372000	1.4775760587094813
chr2	96372000	96373000	3.112229093083688
chr2	96373000	96374000	2.5303903773267393
chr2	96374000	96375000	0.44472378974708787
chr2	96375000	96376000	1.428758223984572
chr2	96376000	96377000	0.3177550376198468
chr2	96378000	96379000	0.4529802385099869
chr2	96379000	96380000	-0.5347873784991418
chr2	96380000	96381000	-0.49136163649967357
chr2	96382000	96383000	-3.371081611315053
chr2	96384000	96385000	-3.0261149254868687
chr2	96385000	96386000	-1.4689896466270682
chr2	96386000	96387000	0.7643069256437486
chr2	96391000	96392000	1.552277444510559
chr2	96392000	96393000	1.2365537677583143
chr2	96393000	96394000	0.28898041883935643
chr2	96394000	96395000	1.395969962983965
chr2	96396000	96397000	1.1989381375089534
chr2	96397000	96398000	0.7814098637550501
chr2	96399000	96400000	2.8276229476102817
chr2	96400000	96401000	1.4193743707661055
chr2	96403000	96404000	0.9038989726710052
chr2	96404000	96405000	1.0061447633355314
chr2	96405000	96406000	0.2760642474903566
chr2	96406000	96407000	-0.265915863874952
chr2	96407000	96408000	1.4352182819522588
chr2	96408000	96409000	0.9550896820953739
chr2	96410000	96411000	-0.2520214978885603
chr2	96412000	96413000	1.1157164972943703
chr2	96413000	96414000	2.1085475662203246
chr2	96415000	96416000	0.01308748920602449
chr2	96416000	96417000	-0.6558248757392783
chr2	96417000	96418000	-2.460663425636632
chr2	96418000	96419000	-3.2718305934887857
chr2	96419000	96420000	-1.519646147370744
chr2	96421000	96422000	-3.686645771737952
chr2	96422000	96423000	-0.04531248533232867
chr2	96423000	96424000	-3.873007861414603
chr2	96426000	96427000	-2.3217888717919664
chr2	96427000	96428000	-2.7009608621387757
chr2	96428000	96429000	-1.5565528403690723
chr2	96429000	96430000	-1.551250303098154
chr2	96430000	96431000	0.4088556143378639
chr2	96431000	96432000	-0.7239438987630933
chr2	96432000	96433000	-1.1272266952966061
chr2	96433000	96434000	-1.509764212804208
chr2	96436000	96437000	-1.7142407347575854
chr2	96437000	96438000	-3.356327313811447
chr2	96438000	96439000	-2.468704812120728
chr2	96439000	96440000	-2.911229923573391
chr2	96440000	96441000	-3.5965429934484203
chr2	96441000	96442000	-5.295195949888106
chr2	96442000	96443000	-2.248656257495056
chr2	96445000	96446000	-4.309798069617883
chr2	96448000	96449000	1.623470358312936
chr2	96449000	96450000	-1.7136477488451964
chr2	96450000	96451000	0.6508891295910231
chr2	96451000	96452000	1.3878336823149664
chr2	96452000	96453000	1.3644549682310299
chr2	96453000	96454000	-0.13347642042668953
chr2	96454000	96455000	0.13115386486681227
chr2	96455000	96456000	-1.2927232687767318
chr2	96456000	96457000	-0.22050403077750194
chr2	96458000	96459000	0.30265560084812493
chr2	96459000	96460000	-0.5491727277932278
chr2	96460000	96461000	1.046792142064391
chr2	96464000	96465000	0.3417679749107014
chr2	96465000	96466000	0.45872133327249565
chr2	96466000	96467000	0.34978618666859385
chr2	96468000	96469000	0.896605163223055
chr2	96470000	96471000	0.5462329550278566
chr2	96471000	96472000	0.22610622691917662
chr2	96472000	96473000	-0.7225316070348753
chr2	96476000	96477000	1.0692542870381627
chr2	96477000	96478000	0.05779472501164207
chr2	96478000	96479000	-0.8588256366165038
chr2	96479000	96480000	2.1620797481896634
chr2	96480000	96481000	0.4479018895171613
chr2	96481000	96482000	-0.12819631014781824
chr2	96483000	96484000	0.80473952279117
chr2	96484000	96485000	1.5882035142838775
chr2	96485000	96486000	1.8267497209852352
chr2	96486000	96487000	0.7593445475054096
chr2	96487000	96488000	1.0298123399752603
chr2	96488000	96489000	-0.17796048991297664
chr2	96489000	96490000	0.7293232982107136
chr2	96490000	96491000	1.5944770767028376
chr2	96491000	96492000	0.05476221909601288
chr2	96492000	96493000	0.8168654610632454
chr2	96493000	96494000	2.5906905834926857
chr2	96495000	96496000	2.3614257263550478
chr2	96496000	96497000	-0.06963165826409141
chr2	96497000	96498000	0.8741372318856939
chr2	96498000	96499000	4.354084924228912
chr2	96499000	96500000	2.0381808971006654
chr2	96500000	96501000	2.5361444091410017
chr2	96501000	96502000	2.301756607579942
chr2	96505000	96506000	2.8970644496995823
chr2	96506000	96507000	0.3178228933652498
chr2	96507000	96508000	0.9007770193114932
chr2	96510000	96511000	0.8544369773433906
chr2	96511000	96512000	2.2689527071174407
chr2	96512000	96513000	2.231278007064866
chr2	96513000	96514000	1.5591331226795437
chr2	96514000	96515000	1.8857109125181162
chr2	96515000	96516000	-0.6782655603099259
chr2	96516000	96517000	0.9925506930347232
chr2	96517000	96518000	0.5863439896746497
chr2	96521000	96522000	-1.1504905432526515
chr2	96522000	96523000	1.6110099541728902
chr2	96524000	96525000	2.492960716120655
chr2	96525000	96526000	0.41781707964343184
chr2	96528000	96529000	3.3551326750591284
chr2	96529000	96530000	3.1818152845655643
chr2	96530000	96531000	2.6446018950013666
chr2	96531000	96532000	3.241269427756614
chr2	96532000	96533000	3.103761490039059
chr2	96534000	96535000	0.5029236123525993
chr2	96535000	96536000	1.7605651632479973
chr2	96537000	96538000	4.782905470264159
chr2	96538000	96539000	3.3006208017608096
chr2	96539000	96540000	4.747584213996107
chr2	96540000	96541000	2.3889371818238763
chr2	96542000	96543000	2.0022459022260017
chr2	96543000	96544000	1.6755805992041943
chr2	96544000	96545000	-0.48223268651574597
chr2	96546000	96547000	2.1558067022316205
chr2	96547000	96548000	3.620208820522397
chr2	96548000	96549000	2.2264595818711754
chr2	96549000	96550000	6.143941829899083
chr2	96550000	96551000	6.567471954520665
chr2	96554000	96555000	2.411061421639074
chr2	96555000	96556000	2.011800892225691
chr2	96556000	96557000	2.0979713576267547
chr2	96557000	96558000	1.6193816991110717
chr2	96558000	96559000	4.152542754713095
chr2	96559000	96560000	0.19830900020205164
chr2	96560000	96561000	2.238374413528851
chr2	96561000	96562000	3.407215509715766
chr2	96562000	96563000	2.8572424295436134
chr2	96563000	96564000	2.9104434872135325
chr2	96564000	96565000	3.1374766531617526
chr2	96565000	96566000	0.9359991598164923
chr2	96566000	96567000	3.0812255928033774
chr2	96569000	96570000	-0.17985416352937517
chr2	96570000	96571000	0.6330057298132182
chr2	96571000	96572000	1.190559578767092
chr2	96572000	96573000	0.5453241735593205
chr2	96577000	96578000	1.4807419399412802
chr2	96578000	96579000	2.4113723739303197
chr2	96579000	96580000	0.7642839838302852
chr2	96580000	96581000	1.062508967680614
chr2	96581000	96582000	2.2583191047646483
chr2	96582000	96583000	0.5315616594777752
chr2	96583000	96584000	0.4539991195009941
chr2	96584000	96585000	1.66251107701006
chr2	96585000	96586000	0.5211770501641383
chr2	96586000	96587000	1.7186144826796497
chr2	96587000	96588000	1.3410655990345233
chr2	96588000	96589000	1.6958844624476794
chr2	96589000	96590000	1.471156879546093
chr2	96590000	96591000	1.6919126178612929
chr2	96591000	96592000	-0.588280537224306
chr2	96592000	96593000	0.6499737967354209
chr2	96593000	96594000	0.6262980028181908
chr2	96594000	96595000	1.0638514422499161
chr2	96595000	96596000	0.9925138775738368
chr2	96596000	96597000	1.7235199972584152
chr2	96597000	96598000	2.221190081810975
chr2	96599000	96600000	1.5169045499856448
chr2	96600000	96601000	0.8880303556463341
chr2	96601000	96602000	1.0878425242721816
chr2	96602000	96603000	3.6648026604568305
chr2	96603000	96604000	1.0191723249439122
chr2	96604000	96605000	1.1132882152104284
chr2	96605000	96606000	1.41784809062711
chr2	96606000	96607000	1.2935046895061433
chr2	96607000	96608000	-0.11529789833882584
chr2	96608000	96609000	2.4421440624653337
chr2	96610000	96611000	2.133177450119815
chr2	96611000	96612000	1.872810915017873
chr2	96612000	96613000	2.732312629455206
chr2	96613000	96614000	1.2216484513097623
chr2	96616000	96617000	0.7707551926994913
chr2	96618000	96619000	0.9110259266814431
chr2	96619000	96620000	3.5118949809648785
chr2	96620000	96621000	-0.047094635261483116
chr2	96621000	96622000	1.0661008250044506
chr2	96623000	96624000	-0.5079785558717194
chr2	96624000	96625000	1.437165594688575
chr2	96625000	96626000	2.2125587045213795
chr2	96626000	96627000	2.08800480899513
chr2	96627000	96628000	0.1694498330535789
chr2	96629000	96630000	0.7032808828289546
chr2	96630000	96631000	1.3631370964151237
chr2	96631000	96632000	2.317875946300895
chr2	96634000	96635000	-0.31803276807838676
chr2	96635000	96636000	1.6637419199668342
chr2	96636000	96637000	0.6664216782898583
chr2	96637000	96638000	1.2829907204388158
chr2	96638000	96639000	1.0849127152589646
chr2	96639000	96640000	1.3817665298446444
chr2	96640000	96641000	0.07103332874789968
chr2	96642000	96643000	-1.7858057251376886
chr2	96645000	96646000	1.0699467971301715
chr2	96646000	96647000	1.0359078828293045
chr2	96647000	96648000	0.33178031417437065
chr2	96648000	96649000	0.9697504898493381
chr2	96649000	96650000	1.0921425431729344
chr2	96650000	96651000	1.8067769211440532
chr2	96651000	96652000	2.842551585829524
chr2	96652000	96653000	0.2739329434178324
chr2	96653000	96654000	1.828856816875896
chr2	96655000	96656000	-0.031886097694785516
chr2	96657000	96658000	1.0622142268651784
chr2	96660000	96661000	1.7155177040511667
chr2	96661000	96662000	2.5046683956713944
chr2	96662000	96663000	1.2158541119483117
chr2	96663000	96664000	2.5547226016299436
chr2	96664000	96665000	0.26895437679264816
chr2	96665000	96666000	1.6447463321393097
chr2	96667000	96668000	1.2018337605176512
chr2	96668000	96669000	2.028513440817347
chr2	96669000	96670000	2.5338012572907473
chr2	96672000	96673000	2.071543947691967
chr2	96673000	96674000	1.36934187080996
chr2	96674000	96675000	1.2211784474192209
chr2	96675000	96676000	1.0902060401408782
chr2	96679000	96680000	-0.9132771269638107
chr2	96680000	96681000	-0.946410903141876
chr2	96681000	96682000	-0.5025212116085792
chr2	96682000	96683000	0.5621983492362954
chr2	96683000	96684000	2.4869586557049317
chr2	96684000	96685000	2.633371965498591
chr2	96687000	96688000	2.0600904549275394
chr2	96688000	96689000	2.057736354761905
chr2	96689000	96690000	4.576579314940223
chr2	96690000	96691000	3.6168831616828516
chr2	96691000	96692000	6.032770025022333
chr2	96692000	96693000	1.925851493498917
chr2	96693000	96694000	3.5999309079324093
chr2	96694000	96695000	4.614114691309057
chr2	96695000	96696000	3.4062596842218125
chr2	96696000	96697000	2.2300142277214974
chr2	96697000	96698000	3.1809857545760263
chr2	96698000	96699000	5.49419834763595
chr2	96699000	96700000	2.905281753412834
chr2	96700000	96701000	3.5987344821113183
chr2	96701000	96702000	3.0753585424776837
chr2	96702000	96703000	4.024429909961468
chr2	96704000	96705000	3.8666661302774097
chr2	96705000	96706000	1.633701216689224
chr2	96706000	96707000	2.205522246872186
chr2	96707000	96708000	2.292475183694578
chr2	96709000	96710000	0.7243197764259445
chr2	96710000	96711000	0.805460932285417
chr2	96711000	96712000	2.6667365759979673
chr2	96712000	96713000	2.2403452424875243
chr2	96713000	96714000	0.4553070328709465
chr2	96714000	96715000	1.8274114649467208
chr2	96715000	96716000	0.5698758362017836
chr2	96716000	96717000	0.8307754699222313
chr2	96718000	96719000	1.0068962343755212
chr2	96719000	96720000	0.3609343296535608
chr2	96720000	96721000	0.4711695880140513
chr2	96722000	96723000	1.525528477448964
chr2	96723000	96724000	-0.8430541229141062
chr2	96724000	96725000	0.7864112784928129
chr2	96725000	96726000	1.0251070899737016
chr2	96727000	96728000	0.9646905525739208
chr2	96729000	96730000	0.6710291657932314
chr2	96730000	96731000	-0.9876504308410894
chr2	96731000	96732000	0.7518929445712103
chr2	96733000	96734000	-0.3031151627465133
chr2	96734000	96735000	0.3852902948535138
chr2	96735000	96736000	0.6452358306352306
chr2	96736000	96737000	-0.06866016125581959
chr2	96737000	96738000	-0.6836388457309337
chr2	96738000	96739000	0.07338122528389143
chr2	96739000	96740000	1.418238912278815
chr2	96740000	96741000	-0.82099343154575
chr2	96742000	96743000	0.17790739994296545
chr2	96743000	96744000	0.5927656090751682
chr2	96745000	96746000	0.758227253890987
chr2	96746000	96747000	0.3617876258126367
chr2	96747000	96748000	-1.1366670982755138
chr2	96749000	96750000	0.4298641945321281
chr2	96751000	96752000	1.1075615921677684
chr2	96753000	96754000	0.8625403349973064
chr2	96754000	96755000	-0.22654296070633442
chr2	96756000	96757000	-0.2705685047643091
chr2	96757000	96758000	2.3903240145921894
chr2	96758000	96759000	2.1565299498700203
chr2	96759000	96760000	0.9575031261569292
chr2	96761000	96762000	6.0058496995132655
chr2	96762000	96763000	3.947312133149242
chr2	96763000	96764000	2.0734510657080483
chr2	96767000	96768000	1.685599318870182
chr2	96768000	96769000	2.2886565902617755
chr2	96770000	96771000	3.588927191204227
chr2	96775000	96776000	1.6732628289287736
chr2	96783000	96784000	-0.03019787530261189
chr2	96784000	96785000	1.9153983648526014
chr2	96785000	96786000	-0.23483265213696647
chr2	96787000	96788000	0.10744289928358763
chr2	96788000	96789000	2.948363064638349
chr2	96793000	96794000	1.9567741817567974
chr2	96794000	96795000	2.033685978620129
chr2	96795000	96796000	1.1521836537088137
chr2	96797000	96798000	6.036725434473023
chr2	96798000	96799000	1.6589470469717347
chr2	96799000	96800000	2.6468798552694874
chr2	96800000	96801000	4.595955900160244
chr2	96801000	96802000	5.562114634294999
chr2	96802000	96803000	1.461730705391681
chr2	96803000	96804000	1.2552457738729113
chr2	96806000	96807000	1.453472366392555
chr2	96807000	96808000	3.29463860094883
chr2	96808000	96809000	4.919963290242145
chr2	96809000	96810000	2.7842367809393016
chr2	96810000	96811000	4.082322679492065
chr2	96811000	96812000	2.3431370976521633
chr2	96812000	96813000	1.4274537315905054
chr2	96813000	96814000	1.720787736687036
chr2	96815000	96816000	1.1109490699285989
chr2	96816000	96817000	1.7993580694056552
chr2	96817000	96818000	1.856161801924563
chr2	96818000	96819000	-1.6123456527309965
chr2	96819000	96820000	-1.3235253313827626
chr2	96820000	96821000	2.348548618569506
chr2	96821000	96822000	0.7114138599838187
chr2	96822000	96823000	1.670831621963619
chr2	96823000	96824000	1.8288081349685428
chr2	96824000	96825000	0.2666123375195119
chr2	96825000	96826000	1.819278076181298
chr2	96826000	96827000	1.7691555919396045
chr2	96827000	96828000	2.951788853390997
chr2	96828000	96829000	3.06572205451711
chr2	96830000	96831000	0.9135068578645625
chr2	96831000	96832000	1.8602537481516246
chr2	96832000	96833000	2.798939190139966
chr2	96833000	96834000	0.38864263547459293
chr2	96834000	96835000	0.010357291974894534
chr2	96835000	96836000	1.1245599248303029
chr2	96837000	96838000	0.12391502327968419
chr2	96838000	96839000	-0.15693069584517616
chr2	96839000	96840000	2.352872687000022
chr2	96840000	96841000	2.801229804902462
chr2	96842000	96843000	2.8853002800137024
chr2	96843000	96844000	3.194675363854182
chr2	96844000	96845000	2.793118682598287
chr2	96846000	96847000	1.0002880728058348
chr2	96848000	96849000	1.671224342198088
chr2	96849000	96850000	1.4179577436296922
chr2	96850000	96851000	0.4047697030419684
chr2	96851000	96852000	0.9658814791852123
chr2	96853000	96854000	3.651606097361468
chr2	96854000	96855000	1.1546110538984327
chr2	96858000	96859000	3.827334964980559
chr2	96860000	96861000	3.201248214208506
chr2	96861000	96862000	7.832440370755941
chr2	96863000	96864000	2.2117748693382153
chr2	96864000	96865000	6.313362000909046
chr2	96871000	96872000	2.7136948415024054
chr2	96872000	96873000	1.8915434760636292
chr2	96873000	96874000	2.410713170491512
chr2	96875000	96876000	1.06718807454815
chr2	96876000	96877000	3.600766410046849
chr2	96877000	96878000	0.6630659871542874
chr2	96880000	96881000	1.6235807840917131
chr2	96882000	96883000	2.6322272962388027
chr2	96887000	96888000	1.4541978955836192
chr2	96890000	96891000	1.981766799541767
chr2	96891000	96892000	1.2458286202649593
chr2	96892000	96893000	2.7164712885443723
chr2	96893000	96894000	2.294484029607426
chr2	96895000	96896000	1.895276935392556
chr2	96896000	96897000	0.8896212198627971
chr2	96897000	96898000	2.1112858403588315
chr2	96898000	96899000	0.47201008488280305
chr2	96899000	96900000	0.786416951939
chr2	96900000	96901000	1.6410790147762788
chr2	96901000	96902000	-0.6785644093515066
chr2	96902000	96903000	1.152062185979753
chr2	96903000	96904000	1.1687140642488525
chr2	96907000	96908000	2.8426763991321202
chr2	96908000	96909000	1.8290641864376878
chr2	96909000	96910000	0.026293623638530755
chr2	96910000	96911000	2.0427305806333553
chr2	96911000	96912000	2.2039840769366297
chr2	96912000	96913000	3.3961580696763103
chr2	96913000	96914000	1.45668881572441
chr2	96914000	96915000	0.7846746310464473
chr2	96916000	96917000	2.983285849139791
chr2	96917000	96918000	1.1863159569082946
chr2	96918000	96919000	1.2068905840356154
chr2	96919000	96920000	1.4215962976490861
chr2	96920000	96921000	3.0252392910126678
chr2	96921000	96922000	2.9678886879668913
chr2	96922000	96923000	1.6670932133140464
chr2	96923000	96924000	1.425783586854304
chr2	96924000	96925000	0.9298415983027032
chr2	96925000	96926000	0.5960817137803484
chr2	96926000	96927000	0.75640906339567
chr2	96927000	96928000	2.463579857408313
chr2	96928000	96929000	-1.2605847109328907
chr2	96929000	96930000	-0.0032475512369155744
chr2	96931000	96932000	1.3977703052901764
chr2	96933000	96934000	-1.2997086413239363
chr2	96934000	96935000	1.9542092433066203
chr2	96936000	96937000	-1.8266827186447812
chr2	96938000	96939000	0.8750427945665351
chr2	96939000	96940000	1.782421421272362
chr2	96940000	96941000	2.4967461343995665
chr2	96941000	96942000	1.2794141031227462
chr2	96942000	96943000	-0.6215373294905713
chr2	96943000	96944000	0.6606200107402901
chr2	96945000	96946000	2.3864151198460957
chr2	96946000	96947000	1.1640686535453637
chr2	96947000	96948000	1.8043122763957238
chr2	96950000	96951000	1.1713581908750605
chr2	96951000	96952000	1.9938604553460226
chr2	96952000	96953000	2.875202758097402
chr2	96957000	96958000	2.1190808971357247
chr2	96960000	96961000	1.6407497537046847
chr2	96961000	96962000	1.341644646854313
chr2	96962000	96963000	-0.21992702363271271
chr2	96964000	96965000	1.5995281587209098
chr2	96965000	96966000	2.4231014836956253
chr2	96966000	96967000	3.1361234603946055
chr2	96969000	96970000	1.950374366784367
chr2	96970000	96971000	1.122646562308183
chr2	96972000	96973000	1.4323363016830037
chr2	96980000	96981000	-0.601118523712293
chr2	96983000	96984000	2.658077335302998
chr2	96984000	96985000	2.09235649829872
chr2	96985000	96986000	0.2130092121970134
chr2	96986000	96987000	-0.5178323394744211
chr2	96989000	96990000	2.0400460407126997
chr2	96990000	96991000	-1.0587875300348126
chr2	96991000	96992000	1.8404260121531528
chr2	96992000	96993000	0.477700138035432
chr2	96994000	96995000	2.181240501808814
chr2	96995000	96996000	0.8721066604505284
chr2	96996000	96997000	0.7536412920755947
chr2	96997000	96998000	0.6181780994504127
chr2	97002000	97003000	-0.4305988749460317
chr2	97003000	97004000	-1.6022711794272113
chr2	97006000	97007000	0.39157913115623166
chr2	97007000	97008000	1.5597396290915957
chr2	97008000	97009000	-0.4085286063789778
chr2	97009000	97010000	0.2880731613057724
chr2	97010000	97011000	-1.049088618598499
chr2	97011000	97012000	0.7987652988760363
chr2	97012000	97013000	0.38863446231419796
chr2	97013000	97014000	1.4244976209493312
chr2	97014000	97015000	-0.09557582118636532
chr2	97015000	97016000	1.7246380442563423
chr2	97016000	97017000	1.199808751651514
chr2	97020000	97021000	0.19175659087298969
chr2	97021000	97022000	-0.8578503778804034
chr2	97024000	97025000	-0.28614712209404036
chr2	97025000	97026000	-0.7916224448187982
chr2	97026000	97027000	1.2267964855629627
chr2	97027000	97028000	0.2340952457063028
chr2	97028000	97029000	-0.06910954638104179
chr2	97029000	97030000	0.28709633033671234
chr2	97030000	97031000	-1.8772600626789893
chr2	97031000	97032000	-0.38480818711857173
chr2	97032000	97033000	-1.3225013194559325
chr2	97036000	97037000	-0.6684523627130862
chr2	97037000	97038000	-1.2954164961386119
chr2	97038000	97039000	0.5356107440386625
chr2	97039000	97040000	-0.5205491479853701
chr2	97040000	97041000	-0.11243457682206175
chr2	97041000	97042000	-0.47136313058441737
chr2	97042000	97043000	-0.07855317840605329
chr2	97044000	97045000	0.6733448122859229
chr2	97045000	97046000	-2.8389607020232157
chr2	97046000	97047000	-1.4873783387659711
chr2	97047000	97048000	-1.9581659148778103
chr2	97048000	97049000	-0.05598130997309247
chr2	97056000	97057000	-2.973645352623996
chr2	97062000	97063000	0.0009566041417434961
chr2	97063000	97064000	-1.0158193168618228
chr2	97064000	97065000	-0.5765409069345875
chr2	97065000	97066000	0.14684049087711876
chr2	97066000	97067000	1.4050331293143667
chr2	97079000	97080000	0.3698352926482096
chr2	97080000	97081000	0.3456132362733252
chr2	97082000	97083000	3.100297881072803
chr2	97083000	97084000	2.0748323320391524
chr2	97084000	97085000	0.7565579042236138
chr2	97086000	97087000	1.8721748513844858
chr2	97087000	97088000	1.3031011942269535
chr2	97088000	97089000	0.46180240139718476
chr2	97092000	97093000	-0.4236156410834568
chr2	97095000	97096000	0.5806239869537119
chr2	97097000	97098000	1.270376405898791
chr2	97098000	97099000	0.8236081558346483
chr2	97099000	97100000	1.9978901382359096
chr2	97100000	97101000	1.7735495230032674
chr2	97101000	97102000	0.8564379736913721
chr2	97102000	97103000	1.470393311330207
chr2	97103000	97104000	1.3271344449994757
chr2	97105000	97106000	-1.0893335696669681
chr2	97108000	97109000	0.17764549190777543
chr2	97109000	97110000	0.7118743851652004
chr2	97110000	97111000	2.4800944692206603
chr2	97111000	97112000	1.293078571698091
chr2	97112000	97113000	1.3774865593389543
chr2	97113000	97114000	3.742992405041475
chr2	97116000	97117000	0.4758891906229078
chr2	97117000	97118000	1.0072725784474563
chr2	97121000	97122000	1.2916622961309963
chr2	97129000	97130000	-1.2331978835871407
chr2	97131000	97132000	-1.3959916268699817
chr2	97132000	97133000	-1.3561633150508177
chr2	97133000	97134000	-0.9552731494607882
chr2	97134000	97135000	1.1548932422901654
chr2	97137000	97138000	0.431138747299927
chr2	97138000	97139000	1.0244131082045111
chr2	97139000	97140000	0.9184913517251945
chr2	97145000	97146000	1.6947903022955084
chr2	97146000	97147000	-0.3465952836010764
chr2	97179000	97180000	-3.3963873614401954
chr2	97180000	97181000	-2.9113821330234444
chr2	97181000	97182000	-0.044917947256831826
chr2	97183000	97184000	-0.20321753197246795
chr2	97184000	97185000	-1.042157840132461
chr2	97185000	97186000	-0.01889496405164356
chr2	97186000	97187000	-0.1107320405777938
chr2	97191000	97192000	-4.1206130322200005
chr2	97218000	97219000	-1.33435476696632
chr2	97219000	97220000	-1.8348923542027618
chr2	97348000	97349000	-4.911626484316322
chr2	97349000	97350000	-2.8855293461022185
chr2	97350000	97351000	-2.898905587699537
chr2	97351000	97352000	-0.36246657977070057
chr2	97352000	97353000	-0.9624464277375677
chr2	97353000	97354000	-0.495858482311799
chr2	97354000	97355000	0.11907873695417065
chr2	97355000	97356000	0.18560673356997587
chr2	97356000	97357000	1.124959940648813
chr2	97357000	97358000	-2.1635968914564008
chr2	97358000	97359000	-0.6413806656283156
chr2	97359000	97360000	-0.8571050715518457
chr2	97546000	97547000	-4.913778209220494
chr2	97547000	97548000	-4.484724245632182
chr2	97551000	97552000	-4.691645736025869
chr2	97552000	97553000	-1.4628131221383438
chr2	97553000	97554000	0.11280990872300488
chr2	97554000	97555000	-1.7787283590564151
chr2	97555000	97556000	-2.152353595710703
chr2	97556000	97557000	-3.1455145949419796
chr2	97557000	97558000	1.4930032879235102
chr2	97559000	97560000	-1.088438804708174
chr2	97560000	97561000	-1.4904393506348048
chr2	97561000	97562000	0.11117305788901281
chr2	97562000	97563000	-2.1482564818130374
chr2	97563000	97564000	-0.5632035604967817
chr2	97564000	97565000	-1.0461112889117443
chr2	97566000	97567000	0.34303693616531084
chr2	97568000	97569000	0.34588374200053096
chr2	97569000	97570000	0.4788628404055101
chr2	97570000	97571000	-1.3030680941770052
chr2	97571000	97572000	1.2378039391891085
chr2	97573000	97574000	-2.425093694690764
chr2	97574000	97575000	-0.579089631960886
chr2	97585000	97586000	1.5716679063084587
chr2	97586000	97587000	1.5509742930523618
chr2	97587000	97588000	0.4471801599804382
chr2	97592000	97593000	1.1638444959681915
chr2	97593000	97594000	1.2772643556492358
chr2	97594000	97595000	-0.9442216157812511
chr2	97595000	97596000	-1.2099927093863423
chr2	97596000	97597000	-0.06322351897518132
chr2	97597000	97598000	-1.80684887379553
chr2	97598000	97599000	0.15923528813511245
chr2	97599000	97600000	1.0955091164498572
chr2	97600000	97601000	0.47015024129739913
chr2	97601000	97602000	2.7567836790690365
chr2	97608000	97609000	2.9279101438124093
chr2	97627000	97628000	0.431193911147861
chr2	97628000	97629000	0.4164636682932238
chr2	97630000	97631000	-0.0020528207624291783
chr2	97631000	97632000	1.4004796373873298
chr2	97633000	97634000	0.43866107862787296
chr2	97634000	97635000	0.779224683286139
chr2	97635000	97636000	1.7621868036463857
chr2	97636000	97637000	0.9339599934136764
chr2	97637000	97638000	1.945062190353326
chr2	97638000	97639000	1.639086616749437
chr2	97639000	97640000	0.9223382154846356
chr2	97640000	97641000	0.9922780360571578
chr2	97641000	97642000	1.8044946355812306
chr2	97642000	97643000	0.4981104507298739
chr2	97643000	97644000	0.5060627576060095
chr2	97644000	97645000	2.649048648814111
chr2	97645000	97646000	1.0962529523411686
chr2	97646000	97647000	1.6055115128026385
chr2	97647000	97648000	2.443813263953165
chr2	97648000	97649000	2.603938189679076
chr2	97649000	97650000	1.4005001154582728
chr2	97650000	97651000	0.6399155962587221
chr2	97651000	97652000	1.3760537299514053
chr2	97652000	97653000	-0.8107508701950532
chr2	97653000	97654000	-1.0626916755051796
chr2	97654000	97655000	1.3276949361148762
chr2	97655000	97656000	1.3134978355091276
chr2	97658000	97659000	5.8680988196816815
chr2	97659000	97660000	4.031716696095348
chr2	97661000	97662000	2.693724917701194
chr2	97662000	97663000	0.4981996325112666
chr2	97663000	97664000	1.2827718031252524
chr2	97664000	97665000	-0.6234466589175048
chr2	97668000	97669000	3.6623788619607005
chr2	97669000	97670000	-1.263007216189063
chr2	97670000	97671000	0.39605902972115403
chr2	97671000	97672000	0.9944344191126397
chr2	97673000	97674000	0.7245847271345216
chr2	97674000	97675000	1.9199725654108832
chr2	97675000	97676000	1.008383558794685
chr2	97677000	97678000	1.269328482683834
chr2	97680000	97681000	0.7593815500214546
chr2	97682000	97683000	1.5066738031104323
chr2	97686000	97687000	2.334309002495296
chr2	97688000	97689000	0.09705465435643885
chr2	97689000	97690000	2.7598876553356537
chr2	97691000	97692000	2.7577839348306883
chr2	97693000	97694000	1.2750557794321786
chr2	97695000	97696000	2.1486602326521114
chr2	97696000	97697000	2.9601814987290753
chr2	97697000	97698000	1.7775975808719373
chr2	97698000	97699000	2.3620964154857624
chr2	97699000	97700000	3.5623933573009463
chr2	97700000	97701000	2.073102890959316
chr2	97702000	97703000	3.834994921083017
chr2	97703000	97704000	0.5682308182869676
chr2	97704000	97705000	3.445825097038985
chr2	97706000	97707000	3.938823408283895
chr2	97707000	97708000	3.3559568446409878
chr2	97708000	97709000	1.3480746766877714
chr2	97711000	97712000	3.569802723563985
chr2	97712000	97713000	3.803117500389483
chr2	97714000	97715000	2.8600758641505095
chr2	97715000	97716000	4.085689117590886
chr2	97716000	97717000	1.6277412905771063
chr2	97718000	97719000	2.5694938248955577
chr2	97720000	97721000	1.7655509142402088
chr2	97722000	97723000	2.3998742872996157
chr2	97724000	97725000	3.2998821275136083
chr2	97725000	97726000	3.912863680012306
chr2	97729000	97730000	0.6918470913377447
chr2	97730000	97731000	2.295709675753487
chr2	97731000	97732000	4.029549227419718
chr2	97732000	97733000	1.1774646434490679
chr2	97736000	97737000	4.000694720358055
chr2	97737000	97738000	4.952825523422844
chr2	97738000	97739000	1.5438030534759823
chr2	97739000	97740000	2.6290482264683606
chr2	97740000	97741000	-0.693650938383978
chr2	97741000	97742000	0.860294552079129
chr2	97743000	97744000	2.636030387353732
chr2	97744000	97745000	3.1718610922276436
chr2	97745000	97746000	2.7902634330100704
chr2	97746000	97747000	2.6728733835107055
chr2	97748000	97749000	3.500709002727647
chr2	97749000	97750000	2.7042282824103507
chr2	97750000	97751000	2.3529924799762743
chr2	97751000	97752000	3.1607228622992967
chr2	97752000	97753000	1.657390362725263
chr2	97753000	97754000	1.0668112326466603
chr2	97754000	97755000	-1.363690560696077
chr2	97755000	97756000	1.441821181136922
chr2	97756000	97757000	-1.631428782587025
chr2	97757000	97758000	2.209956389380832
chr2	97759000	97760000	2.39683358689202
chr2	97760000	97761000	1.5216951529578409
chr2	97761000	97762000	3.365729277983677
chr2	97762000	97763000	2.647797725904499
chr2	97763000	97764000	1.729969926197694
chr2	97764000	97765000	3.4740200366393066
chr2	97765000	97766000	1.4876456159059697
chr2	97766000	97767000	0.6330661710083838
chr2	97767000	97768000	-0.4293560928890719
chr2	97768000	97769000	1.8100937881182957
chr2	97769000	97770000	1.0157905280412265
chr2	97770000	97771000	2.5635716603236087
chr2	97771000	97772000	0.2757529400859786
chr2	97772000	97773000	1.9639570268310214
chr2	97773000	97774000	2.093015538026071
chr2	97774000	97775000	1.3243795663647
chr2	97775000	97776000	1.9021729464065364
chr2	97776000	97777000	0.776787270509359
chr2	97777000	97778000	0.22293980147143924
chr2	97778000	97779000	2.0211797735765455
chr2	97779000	97780000	-0.06842035819691618
chr2	97780000	97781000	1.9970181385216843
chr2	97781000	97782000	0.1277475340235319
chr2	97782000	97783000	-1.2843076534568365
chr2	97783000	97784000	0.1092919057011053
chr2	97784000	97785000	0.15402317448321678
chr2	97785000	97786000	0.11778651222985634
chr2	97786000	97787000	1.4653896977283833
chr2	97787000	97788000	1.0669635555756476
chr2	97788000	97789000	3.077035801748574
chr2	97789000	97790000	3.1382849908763606
chr2	97790000	97791000	0.7855555103640868
chr2	97791000	97792000	1.8552959197313343
chr2	97792000	97793000	3.9391984706545355
chr2	97794000	97795000	2.157276865392208
chr2	97795000	97796000	1.5599347387596731
chr2	97796000	97797000	-0.6894448007374598
chr2	97799000	97800000	0.624736203218106
chr2	97801000	97802000	1.3126457956985036
chr2	97802000	97803000	0.7224500280133266
chr2	97803000	97804000	0.1991673637551648
chr2	97805000	97806000	3.1142836816201704
chr2	97806000	97807000	1.6366225538649855
chr2	97807000	97808000	0.9369641143729986
chr2	97808000	97809000	0.4854455742553603
chr2	97809000	97810000	1.4229657566845537
chr2	97810000	97811000	1.2473207248053946
chr2	97811000	97812000	-0.3998572037950497
chr2	97812000	97813000	0.6722553200279624
chr2	97813000	97814000	1.4303689324940687
chr2	97814000	97815000	1.4222761330919456
chr2	97815000	97816000	-1.4399278792239385
chr2	97816000	97817000	0.3307246811149075
chr2	97817000	97818000	1.520605513498435
chr2	97819000	97820000	1.9226232053737369
chr2	97820000	97821000	-0.2341907275501538
chr2	97821000	97822000	1.2738808723387132
chr2	97822000	97823000	-0.5300546400676391
chr2	97823000	97824000	1.1695631175154175
chr2	97824000	97825000	1.1822111820290244
chr2	97825000	97826000	-1.0502613406553662
chr2	97826000	97827000	0.9957056762979247
chr2	97828000	97829000	1.017509270326317
chr2	97829000	97830000	1.9516072465501246
chr2	97832000	97833000	-1.496514472422654
chr2	97833000	97834000	1.3292039124880763
chr2	97834000	97835000	2.008789320983196
chr2	97835000	97836000	0.19283743411824425
chr2	97836000	97837000	1.151321007959072
chr2	97837000	97838000	1.9330188992139137
chr2	97839000	97840000	0.6619116061361027
chr2	97840000	97841000	0.6867278002257816
chr2	97841000	97842000	1.5733815343832904
chr2	97842000	97843000	0.23001795210745216
chr2	97843000	97844000	0.883818602978588
chr2	97846000	97847000	0.6577272475604559
chr2	97848000	97849000	0.34270871410377896
chr2	97851000	97852000	0.8116718628593961
chr2	97852000	97853000	0.9369673181998079
chr2	97854000	97855000	1.689983825569846
chr2	97856000	97857000	-0.4009338558009087
chr2	97857000	97858000	1.3434985251558356
chr2	97858000	97859000	-0.49093334848981185
chr2	97859000	97860000	1.45983590660771
chr2	97860000	97861000	0.36654885171649565
chr2	97862000	97863000	2.541602929147155
chr2	97863000	97864000	1.2552869007131815
chr2	97864000	97865000	0.2981362053531882
chr2	97865000	97866000	-0.33657962776855777
chr2	97866000	97867000	0.6614391063862883
chr2	97867000	97868000	0.5838318794425749
chr2	97868000	97869000	0.6575515728223608
chr2	97869000	97870000	0.22741521012405314
chr2	97870000	97871000	0.9311917387168683
chr2	97871000	97872000	-0.770132540602901
chr2	97872000	97873000	2.693255401395006
chr2	97873000	97874000	2.5994414445924416
chr2	97874000	97875000	-0.15912210787464104
chr2	97875000	97876000	-2.9101722556709424
chr2	97877000	97878000	-0.603317437879261
chr2	97878000	97879000	1.5449586388126786
chr2	97879000	97880000	-1.3898567424684167
chr2	97880000	97881000	-0.8980557366776823
chr2	97882000	97883000	-0.5271273072422967
chr2	97883000	97884000	0.7532381411132028
chr2	97884000	97885000	-2.1767569490537064
chr2	97885000	97886000	0.9084965780257986
chr2	97886000	97887000	-0.10816149001584656
chr2	97887000	97888000	1.3132125061007816
chr2	97888000	97889000	0.5843692230875606
chr2	97889000	97890000	0.3205696866367353
chr2	97890000	97891000	0.36985467750300427
chr2	97891000	97892000	-0.2614417870710214
chr2	97892000	97893000	-0.24229092591419957
chr2	97894000	97895000	-0.6625213961734608
chr2	97896000	97897000	-0.9048726385503397
chr2	97897000	97898000	-0.8379127475296302
chr2	97898000	97899000	0.30354164153536123
chr2	97899000	97900000	1.745683320508865
chr2	97900000	97901000	-0.34200503088101664
chr2	97901000	97902000	0.2515359340748099
chr2	97902000	97903000	-0.5477205321727647
chr2	97903000	97904000	1.02681417803036
chr2	97905000	97906000	0.3671194423066592
chr2	97906000	97907000	0.2836964327930836
chr2	97907000	97908000	1.3894062297701975
chr2	97908000	97909000	0.8336335072058721
chr2	97909000	97910000	1.3698935448948546
chr2	97910000	97911000	0.5194140945451158
chr2	97911000	97912000	-0.17407677690237558
chr2	97912000	97913000	1.6401577239213416
chr2	97913000	97914000	-0.9418571633023632
chr2	97914000	97915000	-2.58287630296304
chr2	97915000	97916000	1.081542371956606
chr2	97916000	97917000	1.0199327221339058
chr2	97917000	97918000	0.39043492178027084
chr2	97918000	97919000	2.1144227103433946
chr2	97919000	97920000	-1.7301619072309724
chr2	97920000	97921000	1.5244896266240633
chr2	97921000	97922000	-0.5679071396529676
chr2	97922000	97923000	-1.5867577448889902
chr2	97924000	97925000	-0.13553114428648103
chr2	97925000	97926000	0.7527312629286409
chr2	97926000	97927000	-0.8942439203408765
chr2	97927000	97928000	1.3354969826592524
chr2	97928000	97929000	-1.989027245787149
chr2	97929000	97930000	0.5609226893507
chr2	97930000	97931000	-1.4366575891877926
chr2	97931000	97932000	-0.7204536698665184
chr2	97933000	97934000	2.349374843737789
chr2	97934000	97935000	0.7550278678992608
chr2	97935000	97936000	0.019483338743226303
chr2	97936000	97937000	0.6313408653145273
chr2	97937000	97938000	-1.429523319364476
chr2	97938000	97939000	-2.946877503050783
chr2	97939000	97940000	-0.99975866705499
chr2	97941000	97942000	-3.8159954939783716
chr2	97943000	97944000	0.8407233574342391
chr2	97944000	97945000	1.7482420050561693
chr2	97945000	97946000	-0.00238623816433829
chr2	97946000	97947000	0.06453279436496354
chr2	97947000	97948000	-0.6800646873911778
chr2	97948000	97949000	0.07734063634208949
chr2	97950000	97951000	-0.28391606675870495
chr2	97951000	97952000	0.18503375402241906
chr2	97952000	97953000	1.1287153788051292
chr2	97953000	97954000	-0.5576407771912522
chr2	97955000	97956000	-0.5620413411005938
chr2	97956000	97957000	-0.19085037293118012
chr2	97957000	97958000	-1.330609286600851
chr2	97958000	97959000	1.3879808928453428
chr2	97959000	97960000	0.7019634805754716
chr2	97960000	97961000	0.22380892656646934
chr2	97961000	97962000	0.27714515340335516
chr2	97962000	97963000	-0.41746227736953256
chr2	97963000	97964000	0.16007682429382705
chr2	97964000	97965000	0.05249743332604153
chr2	97965000	97966000	0.6482680193301704
chr2	97966000	97967000	-0.320111102530887
chr2	97967000	97968000	0.8606607750095163
chr2	97968000	97969000	-0.7799665382542942
chr2	97969000	97970000	0.7916437563915324
chr2	97970000	97971000	0.030930471701153015
chr2	97971000	97972000	0.3994148040968595
chr2	97973000	97974000	1.8683867315169116
chr2	97974000	97975000	-2.1504875987849883
chr2	97977000	97978000	-1.4643793225916955
chr2	97978000	97979000	-1.6155232877101495
chr2	97979000	97980000	0.042480053138343306
chr2	97980000	97981000	-0.36055640553382146
chr2	97982000	97983000	0.5108212157681005
chr2	97983000	97984000	-0.9363260969826478
chr2	97984000	97985000	0.7090980567270534
chr2	97986000	97987000	0.14928466661412407
chr2	97987000	97988000	0.639970700105278
chr2	97988000	97989000	-2.5190356919298997
chr2	97990000	97991000	-0.6629409675828817
chr2	97991000	97992000	0.2197751742713481
chr2	97992000	97993000	-0.8255917115281894
chr2	97993000	97994000	-3.2279377955069557
chr2	97996000	97997000	-1.741827069043403
chr2	97997000	97998000	-1.9368813461025842
chr2	97998000	97999000	-0.81794568621469
chr2	97999000	98000000	0.17040913171270902
chr2	98001000	98002000	0.5489662412673906
chr2	98002000	98003000	2.043987924966779
chr2	98003000	98004000	2.258836798656485
chr2	98005000	98006000	0.5291044325246979
chr2	98006000	98007000	1.6962166949843103
chr2	98007000	98008000	-0.15111863436309952
chr2	98008000	98009000	0.4955695559778546
chr2	98009000	98010000	2.024226957118056
chr2	98010000	98011000	-1.009502050243263
chr2	98013000	98014000	0.03308872958539881
chr2	98015000	98016000	1.024684368393343
chr2	98016000	98017000	-0.040981993030916423
chr2	98017000	98018000	-2.1081099388692928
chr2	98019000	98020000	0.4314432926354796
chr2	98020000	98021000	-1.5211167964671128
chr2	98021000	98022000	1.6146962621625192
chr2	98022000	98023000	-0.19774950212269385
chr2	98023000	98024000	0.5855392322853982
chr2	98024000	98025000	-0.6117356383655155
chr2	98025000	98026000	-0.7028528369144937
chr2	98026000	98027000	-1.0107460750771537
chr2	98027000	98028000	-0.41635165511481115
chr2	98028000	98029000	0.9767845273735178
chr2	98029000	98030000	1.4054514467281065
chr2	98030000	98031000	0.2186521773533658
chr2	98031000	98032000	1.9804022908391603
chr2	98032000	98033000	-0.7251814403682262
chr2	98033000	98034000	0.015884668915201707
chr2	98034000	98035000	-0.5947641854155166
chr2	98036000	98037000	1.2046987136142373
chr2	98037000	98038000	-0.17127979027635767
chr2	98038000	98039000	-0.047534690121079824
chr2	98039000	98040000	1.8314334373823635
chr2	98040000	98041000	2.4293653035513194
chr2	98042000	98043000	0.87210358631223
chr2	98043000	98044000	1.3356430857314423
chr2	98044000	98045000	-0.013048575675885828
chr2	98045000	98046000	0.012319839916242624
chr2	98046000	98047000	0.08993037140543449
chr2	98047000	98048000	2.095566429020188
chr2	98048000	98049000	2.7391633515360074
chr2	98049000	98050000	0.7888101355860115
chr2	98050000	98051000	-0.04274833834459779
chr2	98051000	98052000	-0.9505839452016247
chr2	98052000	98053000	1.3850402659695606
chr2	98053000	98054000	-0.25479817680041605
chr2	98054000	98055000	1.0145520419699317
chr2	98055000	98056000	0.5582271458477996
chr2	98056000	98057000	1.1209955525783482
chr2	98057000	98058000	0.20806454517948267
chr2	98058000	98059000	-0.0042652184816666175
chr2	98059000	98060000	2.1754575805946437
chr2	98062000	98063000	-0.6581368329003309
chr2	98063000	98064000	1.2264370469794288
chr2	98064000	98065000	0.540533273771737
chr2	98065000	98066000	0.9096058458746227
chr2	98066000	98067000	0.6098045602178892
chr2	98067000	98068000	-0.9909007626536617
chr2	98069000	98070000	0.3335645910420384
chr2	98070000	98071000	-0.005633814911796832
chr2	98071000	98072000	-0.13974037306074624
chr2	98072000	98073000	0.6911980518565478
chr2	98073000	98074000	-0.06470362229812497
chr2	98074000	98075000	-0.802271831084064
chr2	98075000	98076000	-2.5071126706090223
chr2	98076000	98077000	-3.666405498842743
chr2	98078000	98079000	-2.3241499377170816
chr2	98079000	98080000	-0.3032346400792695
chr2	98080000	98081000	0.7438742440056257
chr2	98081000	98082000	1.8216908409799313
chr2	98083000	98084000	1.083076820310757
chr2	98084000	98085000	1.3163142424330814
chr2	98085000	98086000	0.6471418576041793
chr2	98086000	98087000	0.05198499887013037
chr2	98087000	98088000	2.9095879151538604
chr2	98088000	98089000	-0.5780285180004294
chr2	98089000	98090000	1.9345389669473312
chr2	98090000	98091000	-0.4248877627462477
chr2	98091000	98092000	2.027798377486251
chr2	98093000	98094000	-0.15862722978746416
chr2	98094000	98095000	-0.2511604939275538
chr2	98095000	98096000	0.7515583851319552
chr2	98096000	98097000	0.07989789600173997
chr2	98097000	98098000	2.4235938423603844
chr2	98098000	98099000	1.1573474554116947
chr2	98099000	98100000	1.9564890281112204
chr2	98100000	98101000	2.0751135287267415
chr2	98102000	98103000	0.6024088534368799
chr2	98103000	98104000	-0.5064263222203704
chr2	98104000	98105000	-0.6900767823389607
chr2	98105000	98106000	0.19055483857282526
chr2	98106000	98107000	0.42886169972407184
chr2	98107000	98108000	-1.1992185927121912
chr2	98108000	98109000	-0.999840118061152
chr2	98111000	98112000	2.355259491465975
chr2	98112000	98113000	1.7732476541338862
chr2	98113000	98114000	0.38700408755624155
chr2	98114000	98115000	1.23041922118899
chr2	98116000	98117000	1.113712749971496
chr2	98118000	98119000	0.725438134629509
chr2	98119000	98120000	0.4576220638883415
chr2	98120000	98121000	-0.4906840838245464
chr2	98121000	98122000	2.3215895329252483
chr2	98122000	98123000	2.216665096909358
chr2	98123000	98124000	1.5921242011310668
chr2	98124000	98125000	0.6599358425506882
chr2	98125000	98126000	4.056328629823081
chr2	98126000	98127000	1.74803892958201
chr2	98128000	98129000	2.327624571297114
chr2	98129000	98130000	2.0552270555699392
chr2	98130000	98131000	1.2936377435263013
chr2	98131000	98132000	0.7963669483976318
chr2	98132000	98133000	2.454140239494251
chr2	98133000	98134000	3.6378462643239184
chr2	98134000	98135000	0.38801288376741444
chr2	98136000	98137000	0.6338913938530263
chr2	98137000	98138000	0.37617871322801155
chr2	98138000	98139000	1.9387063211215785
chr2	98139000	98140000	-1.141272096268773
chr2	98140000	98141000	-1.5456088563027481
chr2	98141000	98142000	2.2609255939344135
chr2	98142000	98143000	0.22092535893148008
chr2	98144000	98145000	0.36577793433701716
chr2	98145000	98146000	1.5572921598250493
chr2	98146000	98147000	-0.09730218908121863
chr2	98148000	98149000	0.5149589432370115
chr2	98149000	98150000	-0.8373513325396291
chr2	98150000	98151000	1.4704439673285605
chr2	98151000	98152000	0.048608051896479765
chr2	98152000	98153000	1.154482686377723
chr2	98153000	98154000	-0.19263437754826826
chr2	98154000	98155000	1.5306016287039552
chr2	98155000	98156000	2.1817165663111044
chr2	98157000	98158000	0.7028172421968351
chr2	98158000	98159000	0.5824910606625837
chr2	98159000	98160000	2.8272967142596723
chr2	98160000	98161000	0.6863768279010654
chr2	98161000	98162000	0.48734188077037177
chr2	98163000	98164000	-1.2937771949709054
chr2	98164000	98165000	1.6680883168746499
chr2	98165000	98166000	0.6389507691819792
chr2	98166000	98167000	0.6994815720384935
chr2	98167000	98168000	0.5510468876798379
chr2	98168000	98169000	-0.5743503715270158
chr2	98169000	98170000	0.880274297925201
chr2	98170000	98171000	0.23204349738171878
chr2	98171000	98172000	0.9354681808048537
chr2	98172000	98173000	2.734071165394762
chr2	98173000	98174000	1.1053513507045856
chr2	98174000	98175000	1.2785031393817525
chr2	98175000	98176000	-0.8114845758855421
chr2	98177000	98178000	0.11659057033654745
chr2	98178000	98179000	-0.11372127344384532
chr2	98180000	98181000	1.6319635399905668
chr2	98181000	98182000	-0.9747429858701732
chr2	98182000	98183000	-0.0707552563817118
chr2	98184000	98185000	1.471050281090505
chr2	98185000	98186000	0.8058606590250151
chr2	98188000	98189000	-0.27204168687318425
chr2	98189000	98190000	2.495683511343128
chr2	98190000	98191000	0.03376551001785585
chr2	98191000	98192000	0.7595150452376642
chr2	98192000	98193000	0.6287928287894088
chr2	98193000	98194000	0.849569237334335
chr2	98194000	98195000	-1.0698190795416258
chr2	98195000	98196000	-0.02347126166416939
chr2	98196000	98197000	-1.7965164893015546
chr2	98197000	98198000	0.392282910291008
chr2	98198000	98199000	2.1657364350998454
chr2	98199000	98200000	1.9903175147957368
chr2	98200000	98201000	-0.6065827200135829
chr2	98201000	98202000	0.31291557631536226
chr2	98202000	98203000	0.07399854727685015
chr2	98204000	98205000	1.9983936398492512
chr2	98205000	98206000	0.10543648376650351
chr2	98206000	98207000	-0.16349743954121748
chr2	98207000	98208000	0.3859842289258361
chr2	98208000	98209000	-2.104315347680143
chr2	98209000	98210000	0.3314999401402006
chr2	98210000	98211000	-0.0615739623993488
chr2	98211000	98212000	0.6515124898611778
chr2	98212000	98213000	0.3193220755210421
chr2	98213000	98214000	1.8243495224009119
chr2	98214000	98215000	-0.2619096197331294
chr2	98216000	98217000	-0.38858788193640237
chr2	98217000	98218000	2.250142001142955
chr2	98218000	98219000	0.36378583934558706
chr2	98219000	98220000	2.7030057904032576
chr2	98221000	98222000	1.3332027584700263
chr2	98222000	98223000	1.5787280788934162
chr2	98226000	98227000	0.973732551516763
chr2	98227000	98228000	0.1843544108983545
chr2	98228000	98229000	0.38219747691358463
chr2	98230000	98231000	0.6297811353756442
chr2	98231000	98232000	2.937430912925149
chr2	98232000	98233000	0.847014192616538
chr2	98233000	98234000	1.60104852977979
chr2	98234000	98235000	0.8252067595520584
chr2	98235000	98236000	2.2154743906735948
chr2	98236000	98237000	0.9159117986408071
chr2	98237000	98238000	-0.16313742058466094
chr2	98238000	98239000	1.7237982353173502
chr2	98239000	98240000	1.3748627601115808
chr2	98240000	98241000	1.3459290792910807
chr2	98241000	98242000	1.5137690304081945
chr2	98243000	98244000	0.5058430854717056
chr2	98244000	98245000	-1.4520117239922978
chr2	98245000	98246000	0.15457864672673668
chr2	98246000	98247000	-1.24562949923793
chr2	98247000	98248000	0.059269169591111684
chr2	98249000	98250000	-1.304423750025729
chr2	98250000	98251000	1.4145067019885673
chr2	98251000	98252000	2.222384216001964
chr2	98252000	98253000	1.1171732351966446
chr2	98253000	98254000	1.0711111669577953
chr2	98254000	98255000	0.9395968644670765
chr2	98256000	98257000	1.1104688781695906
chr2	98257000	98258000	0.2139272680155294
chr2	98258000	98259000	0.19506399360038904
chr2	98259000	98260000	0.16173181860136845
chr2	98260000	98261000	0.33202421053028114
chr2	98261000	98262000	0.5333051174475423
chr2	98262000	98263000	0.8445358355891118
chr2	98263000	98264000	-0.630983700031493
chr2	98264000	98265000	-2.048309354497299
chr2	98269000	98270000	-0.9584108600954855
chr2	98270000	98271000	0.839331630168825
chr2	98271000	98272000	0.7689685860528512
chr2	98272000	98273000	0.969868509071233
chr2	98273000	98274000	1.9468307285839903
chr2	98274000	98275000	1.6964244670006063
chr2	98276000	98277000	2.3987105761801675
chr2	98277000	98278000	1.7552284894010315
chr2	98278000	98279000	1.8322931953396127
chr2	98279000	98280000	0.6133344703211386
chr2	98280000	98281000	1.4896898729898689
chr2	98281000	98282000	1.1965150027558884
chr2	98283000	98284000	2.3004148678563587
chr2	98284000	98285000	1.1041697598612836
chr2	98285000	98286000	-1.811151370156916
chr2	98286000	98287000	-0.17673529363299342
chr2	98287000	98288000	0.7732841799864558
chr2	98288000	98289000	0.2623086970912177
chr2	98289000	98290000	1.2184303180186287
chr2	98290000	98291000	1.655928449291936
chr2	98291000	98292000	2.398560189996318
chr2	98295000	98296000	1.6146800343529628
chr2	98296000	98297000	0.9169648388864237
chr2	98297000	98298000	2.369786280201028
chr2	98298000	98299000	2.3360527467071743
chr2	98299000	98300000	2.1673809441524217
chr2	98300000	98301000	1.7105299210531295
chr2	98301000	98302000	0.24633958242693363
chr2	98302000	98303000	0.5833560647116975
chr2	98303000	98304000	2.5605852959870425
chr2	98304000	98305000	1.3409169476927931
chr2	98305000	98306000	1.7436692421239384
chr2	98306000	98307000	1.7473694021803619
chr2	98308000	98309000	0.05731710395654982
chr2	98309000	98310000	2.528216164938293
chr2	98310000	98311000	1.1753936781958345
chr2	98311000	98312000	2.4151587773870093
chr2	98312000	98313000	0.7971239436724977
chr2	98313000	98314000	-0.3075506775399092
chr2	98314000	98315000	1.9953896546852492
chr2	98315000	98316000	0.6557836132396581
chr2	98316000	98317000	-1.0669303792082603
chr2	98317000	98318000	0.06766094231299408
chr2	98318000	98319000	0.6914571472569722
chr2	98319000	98320000	0.6167226104187192
chr2	98320000	98321000	0.4100097790777341
chr2	98321000	98322000	-1.454383617287327
chr2	98322000	98323000	-0.33167516377268025
chr2	98323000	98324000	-0.9982359094403739
chr2	98324000	98325000	-0.689407547777736
chr2	98325000	98326000	0.9149091903176645
chr2	98326000	98327000	1.6579351082596168
chr2	98327000	98328000	0.6221364340895145
chr2	98328000	98329000	-0.35199011696084775
chr2	98329000	98330000	-0.0884239288007399
chr2	98330000	98331000	0.11451065463415792
chr2	98331000	98332000	0.8723229095781976
chr2	98332000	98333000	2.152665220500999
chr2	98333000	98334000	1.398442878106533
chr2	98335000	98336000	1.4787896859223708
chr2	98336000	98337000	1.4741250482371215
chr2	98338000	98339000	-1.3245800761158335
chr2	98339000	98340000	-0.0644489648115457
chr2	98340000	98341000	1.8385679742435592
chr2	98341000	98342000	0.21084748741277531
chr2	98342000	98343000	-0.15725646235732163
chr2	98343000	98344000	-0.760689339594105
chr2	98344000	98345000	-0.5811232931433263
chr2	98345000	98346000	0.6930141579116238
chr2	98346000	98347000	1.3056952215379025
chr2	98347000	98348000	1.0248729430088468
chr2	98348000	98349000	0.3212784729105331
chr2	98349000	98350000	-1.573077555936369
chr2	98350000	98351000	0.2521488707883615
chr2	98351000	98352000	0.40923904568427577
chr2	98352000	98353000	-0.8846295154005
chr2	98353000	98354000	-1.4002838211405984
chr2	98354000	98355000	-0.4270113596155106
chr2	98355000	98356000	-0.05249283345780849
chr2	98356000	98357000	0.20048865904168456
chr2	98357000	98358000	-0.2969790349819785
chr2	98358000	98359000	-1.6743806720977428
chr2	98359000	98360000	0.20212113560107112
chr2	98360000	98361000	-0.06033892149276481
chr2	98363000	98364000	-0.17825783928979158
chr2	98364000	98365000	-0.7986741951442313
chr2	98365000	98366000	0.5376023520929665
chr2	98368000	98369000	-0.6569117810625357
chr2	98369000	98370000	-0.6260569696640704
chr2	98370000	98371000	0.45852463295772744
chr2	98371000	98372000	-2.123544221603811
chr2	98372000	98373000	0.5719878792749891
chr2	98373000	98374000	-0.6396431196756198
chr2	98374000	98375000	0.3077824780913681
chr2	98375000	98376000	-1.0615315043008933
chr2	98376000	98377000	0.43851839611442595
chr2	98378000	98379000	-1.3930170934452224
chr2	98379000	98380000	0.6338402518838597
chr2	98380000	98381000	-1.6329755618879072
chr2	98381000	98382000	0.8044256188029135
chr2	98382000	98383000	1.2134213426867608
chr2	98383000	98384000	0.7544858165946753
chr2	98384000	98385000	-0.26676487278775685
chr2	98385000	98386000	-1.0886782848261587
chr2	98386000	98387000	-0.9940708152821512
chr2	98387000	98388000	-0.6473885874674873
chr2	98388000	98389000	-2.2597409897890297
chr2	98389000	98390000	1.2591710188001457
chr2	98390000	98391000	-0.5751490388567067
chr2	98391000	98392000	1.253655403500489
chr2	98392000	98393000	0.02968700931295053
chr2	98393000	98394000	1.063617432013602
chr2	98394000	98395000	0.3515298192129064
chr2	98395000	98396000	-1.964757491962279
chr2	98396000	98397000	3.190489415651786
chr2	98397000	98398000	0.4577803966340132
chr2	98398000	98399000	0.9659460406579228
chr2	98400000	98401000	-0.08690381950016933
chr2	98401000	98402000	-0.08474849842603428
chr2	98402000	98403000	-1.0631147034194939
chr2	98403000	98404000	0.3907349296236388
chr2	98404000	98405000	0.969043033378411
chr2	98405000	98406000	0.8366265111280552
chr2	98406000	98407000	-0.0901132904830503
chr2	98409000	98410000	0.3587704614600012
chr2	98410000	98411000	0.6772639993572529
chr2	98413000	98414000	-0.38435601910112466
chr2	98414000	98415000	-1.6764806820342468
chr2	98415000	98416000	-1.0485716617580922
chr2	98416000	98417000	-0.3286185662267454
chr2	98417000	98418000	1.0504596268191848
chr2	98418000	98419000	-0.2740085745685488
chr2	98419000	98420000	0.5907507433384493
chr2	98420000	98421000	0.1897971706438398
chr2	98421000	98422000	1.024683578670433
chr2	98422000	98423000	-2.0121951440891874
chr2	98423000	98424000	-1.7596050091391868
chr2	98424000	98425000	-0.7374337821953781
chr2	98425000	98426000	-0.05139209273607775
chr2	98426000	98427000	-0.8805292696304026
chr2	98427000	98428000	-2.3340770391927
chr2	98428000	98429000	0.8319645173387231
chr2	98430000	98431000	0.37408093361034855
chr2	98431000	98432000	0.37051316107161486
chr2	98432000	98433000	0.4050528289985839
chr2	98433000	98434000	0.8030683426139004
chr2	98434000	98435000	-0.997060234433651
chr2	98435000	98436000	0.7111364431765576
chr2	98436000	98437000	1.7923798801168163
chr2	98437000	98438000	1.20067267344308
chr2	98438000	98439000	0.1516309407019676
chr2	98439000	98440000	-0.5760686282255574
chr2	98441000	98442000	0.6474110768314233
chr2	98442000	98443000	3.2720286315281846
chr2	98444000	98445000	-3.310449704585561
chr2	98445000	98446000	3.2329857698252233
chr2	98446000	98447000	0.5603527423308378
chr2	98447000	98448000	1.5039667192182054
chr2	98449000	98450000	0.4259403448996341
chr2	98450000	98451000	0.6442258726243769
chr2	98451000	98452000	-0.01063586017600141
chr2	98452000	98453000	2.379132620178286
chr2	98453000	98454000	1.414840762126958
chr2	98455000	98456000	0.04605309033654899
chr2	98456000	98457000	1.6881169881762317
chr2	98457000	98458000	0.32600481739910053
chr2	98458000	98459000	0.9413459282386116
chr2	98459000	98460000	1.211437791843053
chr2	98460000	98461000	0.9996624083878035
chr2	98461000	98462000	-0.3321545112449966
chr2	98462000	98463000	0.16669632076317475
chr2	98463000	98464000	3.0705736794137874
chr2	98464000	98465000	0.26957736881090566
chr2	98465000	98466000	0.8292802381840315
chr2	98466000	98467000	0.7839976246987178
chr2	98467000	98468000	-0.5149225316681209
chr2	98470000	98471000	2.819822807647617
chr2	98471000	98472000	0.4144780979567723
chr2	98472000	98473000	-1.3195491207292518
chr2	98474000	98475000	0.9473087312546352
chr2	98475000	98476000	0.39128980742919706
chr2	98476000	98477000	2.2874806046528504
chr2	98477000	98478000	2.366626605535554
chr2	98478000	98479000	2.067842600230995
chr2	98479000	98480000	0.2470488482334541
chr2	98480000	98481000	3.450899326147786
chr2	98481000	98482000	1.2813823838505982
chr2	98482000	98483000	0.4705090121793804
chr2	98483000	98484000	1.1786744527021848
chr2	98484000	98485000	0.47273307202847237
chr2	98485000	98486000	-0.17143218613252792
chr2	98486000	98487000	1.327194342973452
chr2	98487000	98488000	1.225250346842088
chr2	98488000	98489000	-0.05596291751884155
chr2	98490000	98491000	0.004465689183896855
chr2	98491000	98492000	0.8715975967071193
chr2	98492000	98493000	0.42047430463807733
chr2	98494000	98495000	-0.5974171573737206
chr2	98495000	98496000	0.9602613201392929
chr2	98496000	98497000	-0.17159300865191393
chr2	98497000	98498000	-0.5766623129089071
chr2	98498000	98499000	1.6754089900993394
chr2	98499000	98500000	0.47504151231479075
chr2	98500000	98501000	-1.3056151540044767
chr2	98501000	98502000	1.2636710868517742
chr2	98502000	98503000	0.10450407855054199
chr2	98503000	98504000	-0.2504139704968981
chr2	98504000	98505000	1.0848325051356704
chr2	98505000	98506000	0.5801042035170535
chr2	98506000	98507000	1.1738565564997658
chr2	98507000	98508000	1.7453734471795144
chr2	98508000	98509000	0.788916030196665
chr2	98509000	98510000	2.1440895017520556
chr2	98510000	98511000	1.674908273375237
chr2	98511000	98512000	1.9128159456981195
chr2	98512000	98513000	1.27648020735894
chr2	98513000	98514000	1.8243699976782932
chr2	98514000	98515000	-0.23622570031851095
chr2	98515000	98516000	1.8450012181904656
chr2	98516000	98517000	1.3496656613428435
chr2	98517000	98518000	0.4727966832497998
chr2	98518000	98519000	1.6232959039629675
chr2	98519000	98520000	0.5565070644336793
chr2	98521000	98522000	-0.16911796429412548
chr2	98523000	98524000	0.8389515423348639
chr2	98524000	98525000	0.8069089297102262
chr2	98525000	98526000	-0.08880017819164902
chr2	98526000	98527000	0.05868268818652838
chr2	98527000	98528000	-0.9185494015794096
chr2	98528000	98529000	0.3210161827000601
chr2	98529000	98530000	0.39612440141936106
chr2	98530000	98531000	1.8286175347716271
chr2	98531000	98532000	-2.128416661734948
chr2	98532000	98533000	-0.41019513168594474
chr2	98533000	98534000	1.2574051569563056
chr2	98534000	98535000	1.0093015908087557
chr2	98535000	98536000	1.1879949688211517
chr2	98536000	98537000	0.5632945116813773
chr2	98537000	98538000	1.1166544186299898
chr2	98538000	98539000	0.9385682945892543
chr2	98539000	98540000	2.3801308614974084
chr2	98540000	98541000	1.648324506025769
chr2	98541000	98542000	0.15989910470795454
chr2	98542000	98543000	1.6071394713442924
chr2	98543000	98544000	1.4344087326094799
chr2	98544000	98545000	0.4330486879825348
chr2	98545000	98546000	0.9823203327597029
chr2	98546000	98547000	4.1879952554421855
chr2	98547000	98548000	3.1575316933381816
chr2	98548000	98549000	2.3387979068117324
chr2	98549000	98550000	2.6451912646601055
chr2	98550000	98551000	0.7555064696818825
chr2	98551000	98552000	1.4903802617804038
chr2	98552000	98553000	1.4839470085533897
chr2	98553000	98554000	1.2253319327392957
chr2	98554000	98555000	4.663703851030825
chr2	98555000	98556000	1.363641043172912
chr2	98556000	98557000	0.3772805505341343
chr2	98557000	98558000	1.0117373350791887
chr2	98558000	98559000	0.49920752896926424
chr2	98559000	98560000	1.2968814852954602
chr2	98560000	98561000	1.4655958786684806
chr2	98561000	98562000	0.13069300978698187
chr2	98562000	98563000	2.437171431389835
chr2	98563000	98564000	3.5168683572272967
chr2	98564000	98565000	2.58518007469283
chr2	98565000	98566000	2.2847606685074555
chr2	98566000	98567000	4.159987657125373
chr2	98567000	98568000	1.2437538223766864
chr2	98568000	98569000	2.379977721944643
chr2	98569000	98570000	5.058879340357033
chr2	98570000	98571000	4.296993042314385
chr2	98572000	98573000	1.9870128945978798
chr2	98573000	98574000	1.0522341141438372
chr2	98574000	98575000	1.8135306203253112
chr2	98575000	98576000	1.1935411606115427
chr2	98578000	98579000	2.485782310091868
chr2	98580000	98581000	2.9263691396302827
chr2	98581000	98582000	3.681966349303939
chr2	98583000	98584000	2.872576862521367
chr2	98585000	98586000	1.2700651505776075
chr2	98586000	98587000	1.1528412854384327
chr2	98587000	98588000	2.7734827063562184
chr2	98588000	98589000	2.118140656864362
chr2	98589000	98590000	0.6599691828826155
chr2	98590000	98591000	1.3425452368217865
chr2	98591000	98592000	1.3601571048708887
chr2	98592000	98593000	3.0159766585387855
chr2	98593000	98594000	0.48380347231442133
chr2	98594000	98595000	-0.3936798061764488
chr2	98596000	98597000	0.9177917697312148
chr2	98597000	98598000	1.0916289258804508
chr2	98599000	98600000	0.22405789365756895
chr2	98600000	98601000	-1.5324019881562108
chr2	98601000	98602000	1.1565379182313928
chr2	98602000	98603000	1.1893318664239307
chr2	98603000	98604000	0.06059112868339232
chr2	98604000	98605000	2.7495929708949767
chr2	98605000	98606000	0.5042078160743928
chr2	98606000	98607000	1.1866130631043588
chr2	98607000	98608000	-0.3357569063534195
chr2	98609000	98610000	0.45153129167732436
chr2	98610000	98611000	1.7661912678957905
chr2	98612000	98613000	1.4825200437427828
chr2	98613000	98614000	0.6679104361901369
chr2	98614000	98615000	2.5321553717942336
chr2	98615000	98616000	1.2278103069807154
chr2	98616000	98617000	2.1088824356145808
chr2	98617000	98618000	2.2873752394412628
chr2	98619000	98620000	-1.5772439259680646
chr2	98620000	98621000	0.3280690523336423
chr2	98621000	98622000	1.5285818509839564
chr2	98622000	98623000	3.3952069784809824
chr2	98623000	98624000	1.8364187338116404
chr2	98624000	98625000	1.1258827073067377
chr2	98625000	98626000	1.9848151244008958
chr2	98626000	98627000	1.1300829900836895
chr2	98627000	98628000	1.093834864471156
chr2	98628000	98629000	1.5354714704612629
chr2	98629000	98630000	1.370475437434628
chr2	98630000	98631000	0.2279617377219399
chr2	98631000	98632000	0.5835548484615014
chr2	98632000	98633000	-0.3266363261740497
chr2	98633000	98634000	1.9748413514623215
chr2	98634000	98635000	1.6151049428108586
chr2	98636000	98637000	2.932091947699783
chr2	98637000	98638000	0.6464860622754255
chr2	98638000	98639000	1.1601042354296238
chr2	98639000	98640000	1.923266819922999
chr2	98640000	98641000	0.9902542139749803
chr2	98642000	98643000	0.48984452653775934
chr2	98643000	98644000	0.3719725980983509
chr2	98644000	98645000	0.7599876427962022
chr2	98645000	98646000	1.5363825925074401
chr2	98646000	98647000	-0.3499476892306277
chr2	98647000	98648000	1.3726198515306676
chr2	98648000	98649000	1.895986554500044
chr2	98649000	98650000	0.4562401191266771
chr2	98650000	98651000	1.4237567374531084
chr2	98651000	98652000	0.7542262155412156
chr2	98654000	98655000	0.17460804438702177
chr2	98655000	98656000	1.902835280705352
chr2	98656000	98657000	1.5774804795807358
chr2	98657000	98658000	1.0831864301887373
chr2	98658000	98659000	1.9692350964754892
chr2	98659000	98660000	-0.1794059793013185
chr2	98660000	98661000	2.497309972322526
chr2	98661000	98662000	1.199416906607078
chr2	98662000	98663000	-0.5627274620011112
chr2	98663000	98664000	1.7149760780202052
chr2	98666000	98667000	0.9770966624068029
chr2	98667000	98668000	-1.3153238533519331
chr2	98668000	98669000	-0.6288109478678644
chr2	98669000	98670000	1.7239957741954355
chr2	98670000	98671000	0.12324767329621225
chr2	98672000	98673000	2.930454729624445
chr2	98673000	98674000	1.6475528978869456
chr2	98674000	98675000	-2.029756921945297
chr2	98675000	98676000	0.9874211922863404
chr2	98676000	98677000	1.1171236898386616
chr2	98680000	98681000	-0.8070287831956493
chr2	98681000	98682000	-1.5160434271742096
chr2	98683000	98684000	0.5259721959024152
chr2	98684000	98685000	-0.5316473327121308
chr2	98685000	98686000	-0.08604642867368854
chr2	98686000	98687000	1.7406548491450438
chr2	98687000	98688000	0.5916419529318556
chr2	98688000	98689000	1.4126026761132948
chr2	98689000	98690000	-0.4840613631645538
chr2	98690000	98691000	0.9109913454307859
chr2	98691000	98692000	0.3607031050401954
chr2	98692000	98693000	1.5404718780466875
chr2	98694000	98695000	0.3885176390277601
chr2	98696000	98697000	-0.4874878904816885
chr2	98697000	98698000	-0.5962011757768662
chr2	98698000	98699000	1.0724341007475564
chr2	98699000	98700000	-0.8314830918665908
chr2	98700000	98701000	1.0392464646114705
chr2	98701000	98702000	0.13568775883389467
chr2	98702000	98703000	1.2961524789978893
chr2	98703000	98704000	1.5142067134850044
chr2	98704000	98705000	0.5265767979845473
chr2	98705000	98706000	0.9385757432879958
chr2	98707000	98708000	0.5614552073534715
chr2	98708000	98709000	0.9685536738534105
chr2	98709000	98710000	-1.2384914982345536
chr2	98710000	98711000	-0.4907362271175067
chr2	98712000	98713000	-0.5507527951289872
chr2	98714000	98715000	1.0600401863578595
chr2	98716000	98717000	-1.8024243838176384
chr2	98717000	98718000	1.1200606338826455
chr2	98718000	98719000	0.8648723321695685
chr2	98719000	98720000	1.6398898971257756
chr2	98720000	98721000	-0.540474339335956
chr2	98721000	98722000	-0.27805323409028054
chr2	98722000	98723000	-0.18457536870981578
chr2	98723000	98724000	1.9734467477371662
chr2	98724000	98725000	1.7041924039907177
chr2	98725000	98726000	2.320838339854907
chr2	98726000	98727000	-0.3768143331854262
chr2	98727000	98728000	1.4621140879039303
chr2	98728000	98729000	1.506740031294558
chr2	98729000	98730000	-0.2505473917560451
chr2	98731000	98732000	4.763853137789962
chr2	98732000	98733000	0.3152242177950193
chr2	98733000	98734000	1.4701095481721234
chr2	98734000	98735000	1.228412778577429
chr2	98735000	98736000	1.4032628681586092
chr2	98736000	98737000	1.1937340943305488
chr2	98737000	98738000	1.672872721482338
chr2	98738000	98739000	0.9328078751073449
chr2	98739000	98740000	-0.16906067184176193
chr2	98740000	98741000	1.673664677517237
chr2	98741000	98742000	0.9054755197609955
chr2	98744000	98745000	0.4698711067045725
chr2	98745000	98746000	1.3171899346321723
chr2	98746000	98747000	0.5017492633330887
chr2	98747000	98748000	0.6065804129641098
chr2	98748000	98749000	-0.4225089608820071
chr2	98749000	98750000	1.3027385965337548
chr2	98750000	98751000	1.3349742852205904
chr2	98751000	98752000	-0.884831499164268
chr2	98752000	98753000	0.878514747141622
chr2	98753000	98754000	0.5413760888510131
chr2	98754000	98755000	0.4776846364231958
chr2	98755000	98756000	-2.1623968693903293
chr2	98756000	98757000	-0.9266359050120176
chr2	98757000	98758000	0.976228130166816
chr2	98758000	98759000	0.8999540547412901
chr2	98759000	98760000	-0.4650849011659583
chr2	98760000	98761000	0.9521376125258288
chr2	98761000	98762000	-1.1051802458081785
chr2	98762000	98763000	0.24596462081993092
chr2	98764000	98765000	-0.3797892393506347
chr2	98767000	98768000	-0.46692717041280496
chr2	98768000	98769000	-0.8511742427978434
chr2	98769000	98770000	1.1142517906806864
chr2	98771000	98772000	-1.3959036777862528
chr2	98772000	98773000	1.4302114552892147
chr2	98773000	98774000	1.6250176010309376
chr2	98774000	98775000	-0.004401448443760578
chr2	98775000	98776000	1.7954245696662294
chr2	98776000	98777000	0.9596111041251151
chr2	98777000	98778000	-0.006274529240939939
chr2	98778000	98779000	0.279535668725225
chr2	98779000	98780000	-0.5682169312241692
chr2	98780000	98781000	-0.9641343134187009
chr2	98781000	98782000	-0.28866355948365435
chr2	98782000	98783000	-0.39995077348804303
chr2	98784000	98785000	-0.9910124280100534
chr2	98785000	98786000	0.21050997344347117
chr2	98786000	98787000	0.7878449238230306
chr2	98787000	98788000	0.17032601931257974
chr2	98788000	98789000	1.353235920549391
chr2	98789000	98790000	2.708045079262336
chr2	98790000	98791000	1.2056716748612442
chr2	98792000	98793000	0.41759538903970034
chr2	98793000	98794000	-0.6562272816584994
chr2	98794000	98795000	1.2085515609165949
chr2	98796000	98797000	1.8990326979508558
chr2	98797000	98798000	2.1910121587830123
chr2	98799000	98800000	2.1156230075498907
chr2	98800000	98801000	0.9313404685249836
chr2	98803000	98804000	-1.5776767559687939
chr2	98804000	98805000	1.335727085742841
chr2	98805000	98806000	-0.060291847917010935
chr2	98806000	98807000	1.7615352461634475
chr2	98807000	98808000	-0.0854580318380644
chr2	98808000	98809000	1.6380744686459654
chr2	98809000	98810000	0.8679137644137046
chr2	98810000	98811000	1.875143996191473
chr2	98812000	98813000	0.021081567775329095
chr2	98813000	98814000	0.9155130491700927
chr2	98814000	98815000	0.47865322845346325
chr2	98815000	98816000	1.5501074250431988
chr2	98816000	98817000	0.36279291628098875
chr2	98817000	98818000	-0.8175455491486456
chr2	98818000	98819000	1.7923083401441737
chr2	98820000	98821000	2.1152311489978604
chr2	98821000	98822000	1.3263152730128103
chr2	98822000	98823000	4.936256541226519
chr2	98823000	98824000	4.000883187576338
chr2	98825000	98826000	3.0832610450468767
chr2	98827000	98828000	1.2444606968287033
chr2	98828000	98829000	3.8679837738948617
chr2	98829000	98830000	2.778156439181864
chr2	98830000	98831000	1.1092604435130906
chr2	98831000	98832000	1.423597993618975
chr2	98832000	98833000	2.026587301444889
chr2	98834000	98835000	1.4284058872228254
chr2	98835000	98836000	1.8705046702533343
chr2	98836000	98837000	1.766233408931331
chr2	98838000	98839000	1.5977069925999319
chr2	98839000	98840000	1.502102636558899
chr2	98840000	98841000	1.4195531342030239
chr2	98841000	98842000	0.41291628516494006
chr2	98842000	98843000	2.286479706623546
chr2	98843000	98844000	0.15731059443895362
chr2	98844000	98845000	0.6479174071639453
chr2	98845000	98846000	0.19920973180204515
chr2	98846000	98847000	2.4473052368417103
chr2	98847000	98848000	1.1382380578981197
chr2	98848000	98849000	0.017317939055366625
chr2	98849000	98850000	1.2595408853052281
chr2	98850000	98851000	0.9495355021681374
chr2	98851000	98852000	1.3217711637360285
chr2	98852000	98853000	1.727154445285055
chr2	98856000	98857000	1.2838089255018448
chr2	98857000	98858000	0.758237468125363
chr2	98859000	98860000	0.09125411523416667
chr2	98860000	98861000	-0.3351111887274949
chr2	98861000	98862000	0.6800939488746467
chr2	98862000	98863000	0.016442596113588084
chr2	98863000	98864000	-1.038496549715775
chr2	98864000	98865000	2.113683155903939
chr2	98865000	98866000	1.9511364917727259
chr2	98867000	98868000	1.3666302332146059
chr2	98868000	98869000	1.6139776316944974
chr2	98870000	98871000	2.6490555989589635
chr2	98871000	98872000	2.1752258536498967
chr2	98872000	98873000	2.1765464099419747
chr2	98874000	98875000	1.8722966868726354
chr2	98875000	98876000	2.849893811815707
chr2	98876000	98877000	0.9891671177916552
chr2	98877000	98878000	1.5786331288728033
chr2	98878000	98879000	0.7291157726691662
chr2	98879000	98880000	1.1195152318099375
chr2	98880000	98881000	0.9981000585149763
chr2	98881000	98882000	-0.21684910718882963
chr2	98882000	98883000	-0.31092811227714356
chr2	98883000	98884000	1.0162232778241267
chr2	98884000	98885000	1.870699078293757
chr2	98885000	98886000	0.16394512607476164
chr2	98886000	98887000	0.7054850297920275
chr2	98887000	98888000	-0.6204050316858637
chr2	98888000	98889000	1.0734720673136326
chr2	98889000	98890000	0.5482492686999388
chr2	98890000	98891000	-0.5439348032140068
chr2	98892000	98893000	0.6768829445688753
chr2	98893000	98894000	1.682591180723534
chr2	98894000	98895000	2.1078360395382996
chr2	98895000	98896000	0.11164690080309052
chr2	98896000	98897000	0.8867267574885073
chr2	98897000	98898000	1.7711507636350723
chr2	98901000	98902000	0.13463786655886664
chr2	98902000	98903000	3.2308300479974523
chr2	98903000	98904000	1.9323662384234912
chr2	98904000	98905000	0.7400347927335256
chr2	98907000	98908000	-0.565256510288642
chr2	98908000	98909000	1.7512055437975347
chr2	98909000	98910000	3.331954529760683
chr2	98910000	98911000	0.2424108065636126
chr2	98911000	98912000	2.3944736801489714
chr2	98912000	98913000	2.7310278119754603
chr2	98913000	98914000	0.7298511541346362
chr2	98915000	98916000	0.35665423450752576
chr2	98916000	98917000	-0.34953266673505595
chr2	98917000	98918000	0.6492451405308279
chr2	98919000	98920000	-0.24699017177386492
chr2	98920000	98921000	1.3302998077258001
chr2	98921000	98922000	2.473593840078674
chr2	98923000	98924000	0.1989630700594707
chr2	98925000	98926000	1.5079111286877491
chr2	98926000	98927000	0.7887417075692393
chr2	98928000	98929000	0.526896978191928
chr2	98929000	98930000	0.821091416738013
chr2	98932000	98933000	2.8914556643864873
chr2	98933000	98934000	0.5859652551508586
chr2	98935000	98936000	2.1989859611548797
chr2	98936000	98937000	2.3644681467349975
chr2	98937000	98938000	1.56209704438645
chr2	98938000	98939000	1.194875143044397
chr2	98939000	98940000	1.5857772166240167
chr2	98943000	98944000	0.17436518921396107
chr2	98944000	98945000	1.7785736277128394
chr2	98945000	98946000	1.057469073025892
chr2	98946000	98947000	-0.2514461717498707
chr2	98947000	98948000	0.7887941696758968
chr2	98948000	98949000	1.03464136066681
chr2	98949000	98950000	1.5116196405459341
chr2	98951000	98952000	0.6242912265201835
chr2	98954000	98955000	0.2780443575073255
chr2	98955000	98956000	2.5258757541462877
chr2	98956000	98957000	1.904355949580603
chr2	98959000	98960000	1.792021531835653
chr2	98960000	98961000	2.153357635162505
chr2	98961000	98962000	1.4764895625406116
chr2	98962000	98963000	1.5116828004447542
chr2	98963000	98964000	2.1139264822745965
chr2	98964000	98965000	-0.39859507580148645
chr2	98965000	98966000	-0.97787124791632
chr2	98966000	98967000	1.2662163348450395
chr2	98967000	98968000	-0.18144988035286747
chr2	98968000	98969000	2.574737571759257
chr2	98969000	98970000	-1.2437740834377562
chr2	98971000	98972000	1.3934304051620028
chr2	98972000	98973000	0.2732443540873885
chr2	98973000	98974000	-1.708551581219097
chr2	98975000	98976000	-0.17140746787203132
chr2	98976000	98977000	0.7673291999248847
chr2	98977000	98978000	-1.1341890709264923
chr2	98978000	98979000	0.3342348434497389
chr2	98979000	98980000	-3.752301069337608
chr2	98980000	98981000	-5.3995277048235595
chr2	98981000	98982000	-5.211288958765682
chr2	98982000	98983000	-7.501951879515578
chr2	98983000	98984000	-1.5621070035287803
chr2	98984000	98985000	-0.9588919179264322
chr2	98985000	98986000	0.9883134521969552
chr2	98986000	98987000	1.115168131223674
chr2	98987000	98988000	-1.101238543589183
chr2	98989000	98990000	1.0254316265616918
chr2	98990000	98991000	-5.924926662373506
chr2	98991000	98992000	-5.205531232014088
chr2	98992000	98993000	-1.6130807508441913
chr2	98994000	98995000	0.6473324141814957
chr2	98995000	98996000	1.1219659989095632
chr2	98996000	98997000	2.1139629285103867
chr2	98997000	98998000	0.4638748748814786
chr2	98998000	98999000	-0.10531850507217452
chr2	98999000	99000000	0.7865336916652323
chr2	99001000	99002000	-0.979422801005319
chr2	99002000	99003000	-3.6402350329311566
chr2	99003000	99004000	-3.6475224451913415
chr2	99004000	99005000	-3.750347907806001
chr2	99005000	99006000	-4.870061687012954
chr2	99006000	99007000	-3.2014505677895353
chr2	99007000	99008000	-0.4789586405927916
chr2	99008000	99009000	-2.920167118685232
chr2	99010000	99011000	0.8131857094208086
chr2	99011000	99012000	0.8917792650389316
chr2	99012000	99013000	-0.7400023726268803
chr2	99014000	99015000	-1.2691214182698376
chr2	99015000	99016000	0.6083449942582664
chr2	99016000	99017000	1.1673627783601357
chr2	99017000	99018000	0.66447575122615
chr2	99018000	99019000	2.0549594165733507
chr2	99019000	99020000	0.18145634453664336
chr2	99020000	99021000	2.9586853669038424
chr2	99021000	99022000	0.8232167068478276
chr2	99023000	99024000	-0.588988635509646
chr2	99024000	99025000	1.3617043178902277
chr2	99025000	99026000	0.8223770401146668
chr2	99026000	99027000	1.4472561756487874
chr2	99027000	99028000	1.3414753202858725
chr2	99028000	99029000	1.5119381431106926
chr2	99029000	99030000	1.1138125143018682
chr2	99030000	99031000	0.714306686786565
chr2	99032000	99033000	0.4515938501965968
chr2	99033000	99034000	1.1035968967029233
chr2	99034000	99035000	-0.19745301138512547
chr2	99035000	99036000	0.8746741793310179
chr2	99036000	99037000	2.1898736058458863
chr2	99037000	99038000	1.3275288695729992
chr2	99038000	99039000	0.7912066799851364
chr2	99040000	99041000	0.39592370754594586
chr2	99041000	99042000	-0.5535985498022703
chr2	99043000	99044000	-1.2393565916696008
chr2	99045000	99046000	-1.3043298129386827
chr2	99046000	99047000	-2.8457678617185787
chr2	99047000	99048000	-2.653759002442953
chr2	99048000	99049000	-0.6731994094614504
chr2	99049000	99050000	1.2311012547648645
chr2	99050000	99051000	0.5898490646869835
chr2	99051000	99052000	0.16503937020295245
chr2	99052000	99053000	0.037436825001327674
chr2	99054000	99055000	2.7634459717776387
chr2	99057000	99058000	1.19672611931992
chr2	99058000	99059000	2.272660020540169
chr2	99060000	99061000	0.9623939866142631
chr2	99061000	99062000	0.8325692399835385
chr2	99062000	99063000	-0.3770043523242107
chr2	99063000	99064000	0.06472677684858462
chr2	99064000	99065000	0.3743138677789501
chr2	99065000	99066000	1.4879792666649425
chr2	99066000	99067000	2.3774600172955425
chr2	99067000	99068000	0.3196964430295152
chr2	99068000	99069000	-0.2387044262454221
chr2	99069000	99070000	2.2001874728023085
chr2	99070000	99071000	-0.08000433626358677
chr2	99071000	99072000	1.6868144313881508
chr2	99072000	99073000	0.6940157978278985
chr2	99075000	99076000	-0.4827385420327905
chr2	99076000	99077000	0.25652458858282007
chr2	99079000	99080000	2.816517796410847
chr2	99080000	99081000	-0.0220549918852482
chr2	99081000	99082000	-0.801849255650285
chr2	99083000	99084000	2.7147957324770595
chr2	99084000	99085000	1.2081463039861684
chr2	99086000	99087000	-0.8592652061341259
chr2	99087000	99088000	-1.0336512466718577
chr2	99088000	99089000	0.002391270240267019
chr2	99089000	99090000	0.5432803488029531
chr2	99090000	99091000	0.0233237318587527
chr2	99091000	99092000	-0.5315934244191874
chr2	99092000	99093000	0.9316207638211516
chr2	99094000	99095000	0.27019531799740815
chr2	99095000	99096000	-0.14323905876168141
chr2	99096000	99097000	-1.09174719967852
chr2	99097000	99098000	0.5067715675186996
chr2	99099000	99100000	1.3855940455001374
chr2	99102000	99103000	1.8477209843885163
chr2	99103000	99104000	0.9509007975816772
chr2	99104000	99105000	1.9283495155083223
chr2	99105000	99106000	2.1950786125970225
chr2	99107000	99108000	2.3022380115442536
chr2	99108000	99109000	1.0996007622207407
chr2	99109000	99110000	0.9778650631550501
chr2	99110000	99111000	-0.062034689087459675
chr2	99111000	99112000	1.3660130004089135
chr2	99112000	99113000	-0.7360230137796004
chr2	99114000	99115000	-0.3580182018343617
chr2	99115000	99116000	0.8970797404932586
chr2	99116000	99117000	0.11822688666163648
chr2	99117000	99118000	-0.6249141188124027
chr2	99119000	99120000	-1.2743292478351504
chr2	99120000	99121000	-1.6624956729136806
chr2	99123000	99124000	-0.5116169554128723
chr2	99124000	99125000	0.016817903031835627
chr2	99125000	99126000	-0.27365364066341225
chr2	99126000	99127000	0.15037906363921358
chr2	99127000	99128000	0.44198909148003385
chr2	99128000	99129000	0.04822527040882136
chr2	99129000	99130000	-0.8756488047757562
chr2	99130000	99131000	-0.5038952770144942
chr2	99133000	99134000	-1.7435094401611821
chr2	99134000	99135000	-1.0801685959277552
chr2	99135000	99136000	0.9749025883437815
chr2	99138000	99139000	0.47055725640482005
chr2	99139000	99140000	-0.2744778872126659
chr2	99140000	99141000	-0.8346656224634357
chr2	99145000	99146000	1.3383506568288253
chr2	99146000	99147000	0.903133643023452
chr2	99147000	99148000	1.2022455779622905
chr2	99148000	99149000	0.6942309722902483
chr2	99150000	99151000	2.0855329204277426
chr2	99152000	99153000	0.9286040725982931
chr2	99153000	99154000	-0.9940988841286307
chr2	99154000	99155000	3.6544125453051706
chr2	99155000	99156000	0.6493997013900848
chr2	99156000	99157000	-0.8779146052823354
chr2	99157000	99158000	0.7164456824095835
chr2	99159000	99160000	2.9390058612091625
chr2	99160000	99161000	0.9910423549798228
chr2	99162000	99163000	2.2029218009340426
chr2	99164000	99165000	0.15601487761097127
chr2	99165000	99166000	1.1861711210383605
chr2	99167000	99168000	1.118813289944778
chr2	99169000	99170000	2.320084339118015
chr2	99170000	99171000	1.8732289888077909
chr2	99171000	99172000	0.39836644326391485
chr2	99173000	99174000	0.51528754845839
chr2	99174000	99175000	2.395929860454953
chr2	99175000	99176000	-0.09039556222475724
chr2	99176000	99177000	2.3469559911468316
chr2	99177000	99178000	1.5508564874084605
chr2	99178000	99179000	1.7907333270737058
chr2	99179000	99180000	1.5543938322532447
chr2	99180000	99181000	0.30699057731186535
chr2	99181000	99182000	-0.8869564460544566
chr2	99182000	99183000	-0.07679865200592781
chr2	99183000	99184000	0.8891258877012812
chr2	99184000	99185000	1.7787814311615517
chr2	99185000	99186000	0.36523087239220625
chr2	99186000	99187000	-0.5093523258103255
chr2	99187000	99188000	1.4888052747264624
chr2	99188000	99189000	1.094131694801297
chr2	99190000	99191000	0.4736740727881112
chr2	99191000	99192000	-0.874332841210455
chr2	99192000	99193000	0.18406909918266437
chr2	99193000	99194000	-0.6959818296473136
chr2	99194000	99195000	0.21120308755215383
chr2	99195000	99196000	0.8935193655980602
chr2	99196000	99197000	0.4024889400706363
chr2	99197000	99198000	1.2172321125427392
chr2	99198000	99199000	-0.5423238307071313
chr2	99199000	99200000	0.7369658080777771
chr2	99200000	99201000	0.9074435186307536
chr2	99201000	99202000	0.026687824991483776
chr2	99202000	99203000	-0.32651056920915994
chr2	99205000	99206000	0.40593065233761855
chr2	99206000	99207000	0.7625768693165768
chr2	99208000	99209000	0.04807606222901934
chr2	99209000	99210000	0.9475645538124552
chr2	99210000	99211000	0.7665431989877698
chr2	99211000	99212000	1.564565421005221
chr2	99214000	99215000	1.3058348220889462
chr2	99215000	99216000	2.075910212774556
chr2	99216000	99217000	-0.608079482095489
chr2	99217000	99218000	0.5161841660891515
chr2	99218000	99219000	0.2440458643147656
chr2	99220000	99221000	1.251830014282753
chr2	99221000	99222000	-0.5142277977450813
chr2	99222000	99223000	3.1025850667551196
chr2	99224000	99225000	0.4597670339979548
chr2	99225000	99226000	0.677615620114804
chr2	99226000	99227000	-3.1577462443587647
chr2	99230000	99231000	0.052160719912780824
chr2	99231000	99232000	0.6642946654040961
chr2	99233000	99234000	2.9151531335615894
chr2	99234000	99235000	1.4357776550281758
chr2	99235000	99236000	1.3547979775668735
chr2	99238000	99239000	2.818638206600936
chr2	99240000	99241000	2.266871681320399
chr2	99241000	99242000	0.0885760595856593
chr2	99242000	99243000	1.457599495295912
chr2	99246000	99247000	2.3222217781617047
chr2	99250000	99251000	-2.0685762160296073
chr2	99254000	99255000	1.6997517077148718
chr2	99255000	99256000	0.8005041689601573
chr2	99256000	99257000	2.0997133650727906
chr2	99257000	99258000	2.8028880219079015
chr2	99258000	99259000	2.2013850320459927
chr2	99260000	99261000	2.162665529680233
chr2	99261000	99262000	2.4414765046397493
chr2	99264000	99265000	0.8935543080291602
chr2	99265000	99266000	2.2652243066083932
chr2	99266000	99267000	2.554269035966877
chr2	99267000	99268000	0.6530130592065619
chr2	99268000	99269000	2.677020887909773
chr2	99269000	99270000	1.4407269995221406
chr2	99270000	99271000	1.697264535819118
chr2	99271000	99272000	1.4686650264644867
chr2	99272000	99273000	0.7707877736861385
chr2	99273000	99274000	2.5340186600101986
chr2	99274000	99275000	0.4256153269320453
chr2	99275000	99276000	2.5745861773821783
chr2	99277000	99278000	-0.8165816265814108
chr2	99278000	99279000	1.5764326570917686
chr2	99280000	99281000	-0.8612150220536231
chr2	99282000	99283000	-0.33569770362072743
chr2	99283000	99284000	0.7978287886986511
chr2	99284000	99285000	2.6208946456068807
chr2	99285000	99286000	1.9170985521695505
chr2	99286000	99287000	2.469244101827734
chr2	99287000	99288000	2.6835125862685376
chr2	99288000	99289000	0.5854828964985318
chr2	99289000	99290000	1.3981129131071297
chr2	99290000	99291000	1.6035060596528958
chr2	99291000	99292000	2.338101103270593
chr2	99292000	99293000	2.850772030441604
chr2	99294000	99295000	0.9537376681021191
chr2	99295000	99296000	2.428979982139725
chr2	99296000	99297000	2.2517943881767684
chr2	99297000	99298000	1.2950256302117904
chr2	99298000	99299000	-0.1013698085923972
chr2	99302000	99303000	1.313605349746982
chr2	99303000	99304000	1.0122634282573255
chr2	99304000	99305000	0.8691030546882098
chr2	99305000	99306000	0.8528078561760495
chr2	99306000	99307000	0.5515367188672167
chr2	99308000	99309000	-0.07899069360225841
chr2	99309000	99310000	-2.2088173948411898
chr2	99310000	99311000	1.075896862399776
chr2	99311000	99312000	-0.5165825326236158
chr2	99313000	99314000	-0.002371686878764165
chr2	99316000	99317000	-0.6503209527147533
chr2	99317000	99318000	0.32573935208536087
chr2	99318000	99319000	0.8743716979905296
chr2	99320000	99321000	0.38213399381715657
chr2	99321000	99322000	0.42893828099007436
chr2	99322000	99323000	2.1400961861250565
chr2	99324000	99325000	0.00957700852930032
chr2	99325000	99326000	-0.03237980700297088
chr2	99326000	99327000	0.4364811785873972
chr2	99327000	99328000	0.4485502187442751
chr2	99332000	99333000	1.04915989806719
chr2	99333000	99334000	0.10571585337326671
chr2	99338000	99339000	1.2490681083832436
chr2	99340000	99341000	0.6142003958022788
chr2	99341000	99342000	0.17810691209188814
chr2	99342000	99343000	0.21178870348167916
chr2	99344000	99345000	0.08309851462382056
chr2	99347000	99348000	-1.3103543224467218
chr2	99348000	99349000	0.258279725552207
chr2	99349000	99350000	-0.431529198851247
chr2	99356000	99357000	0.578694372426086
chr2	99357000	99358000	0.9035274037818999
chr2	99358000	99359000	0.2707295571354643
chr2	99359000	99360000	0.30236626287952656
chr2	99361000	99362000	-0.0057235644396183135
chr2	99362000	99363000	-0.23156036151611278
chr2	99363000	99364000	-0.7490087949406572
chr2	99364000	99365000	1.5134208872121429
chr2	99365000	99366000	-1.3926303570801308
chr2	99366000	99367000	-0.047723435080090915
chr2	99367000	99368000	0.15020267215478078
chr2	99368000	99369000	1.716817000312236
chr2	99369000	99370000	-1.214755377815043
chr2	99370000	99371000	-0.3225915182881007
chr2	99371000	99372000	-1.2332289530212208
chr2	99372000	99373000	0.6383140099808418
chr2	99373000	99374000	-0.683100869854124
chr2	99375000	99376000	0.3164078320058032
chr2	99376000	99377000	1.4496732697626948
chr2	99377000	99378000	-0.22382912282521858
chr2	99378000	99379000	0.32567495509271915
chr2	99379000	99380000	0.5598007122407496
chr2	99380000	99381000	1.725234370861054
chr2	99381000	99382000	-0.04975108230545396
chr2	99382000	99383000	0.3397927235203393
chr2	99383000	99384000	-0.40214643325474264
chr2	99385000	99386000	-1.9273579795071012
chr2	99387000	99388000	1.073951747892119
chr2	99388000	99389000	1.7737860266765821
chr2	99389000	99390000	1.2089161182135932
chr2	99392000	99393000	1.6043393884980623
chr2	99393000	99394000	0.9501467146303477
chr2	99394000	99395000	3.124246170579848
chr2	99395000	99396000	1.2050438029797648
chr2	99396000	99397000	0.5793744678162094
chr2	99397000	99398000	-2.1000736759725203
chr2	99398000	99399000	-0.21315807399382736
chr2	99399000	99400000	0.5364852214136272
chr2	99400000	99401000	-1.6267246603431473
chr2	99401000	99402000	0.3234156660409934
chr2	99402000	99403000	0.8382410107453108
chr2	99403000	99404000	0.9112479014580616
chr2	99404000	99405000	0.26113097163198207
chr2	99405000	99406000	1.5418615540692013
chr2	99406000	99407000	1.1907488880443107
chr2	99408000	99409000	0.34616979006461707
chr2	99410000	99411000	0.12421977721142172
chr2	99413000	99414000	0.7197965186230221
chr2	99414000	99415000	0.10034121686234568
chr2	99415000	99416000	-0.1521022807830562
chr2	99417000	99418000	0.048108594063306885
chr2	99418000	99419000	0.6436286170316824
chr2	99419000	99420000	0.3471277670592068
chr2	99420000	99421000	0.6684110588725733
chr2	99421000	99422000	2.432210162762914
chr2	99422000	99423000	2.3001562828510127
chr2	99423000	99424000	-0.5750585459994991
chr2	99424000	99425000	1.4849782402748342
chr2	99425000	99426000	-0.7838095664259181
chr2	99427000	99428000	0.04669459640328862
chr2	99428000	99429000	1.4583050900178707
chr2	99429000	99430000	-2.0279399555429385
chr2	99430000	99431000	0.5225103121699982
chr2	99431000	99432000	1.2064188376818505
chr2	99432000	99433000	0.9197957369719263
chr2	99433000	99434000	0.9064205831579965
chr2	99434000	99435000	-1.00199381354855
chr2	99435000	99436000	0.11639283691903263
chr2	99436000	99437000	0.13770942723334273
chr2	99437000	99438000	-0.27345878256771905
chr2	99439000	99440000	-1.028228279089516
chr2	99441000	99442000	0.7593822100819404
chr2	99444000	99445000	-0.6506748069847734
chr2	99445000	99446000	-0.8370002444907787
chr2	99446000	99447000	0.48466947846280933
chr2	99447000	99448000	0.3032643278168109
chr2	99448000	99449000	-0.18528398997344422
chr2	99449000	99450000	0.638645958228725
chr2	99450000	99451000	1.1022428475763266
chr2	99451000	99452000	0.9261600381267896
chr2	99455000	99456000	-1.3666431669537658
chr2	99456000	99457000	-1.8905878536888652
chr2	99458000	99459000	-3.0107117462025674
chr2	99459000	99460000	-3.9793416980084824
chr2	99460000	99461000	1.257043494718926
chr2	99462000	99463000	-0.47168404394377966
chr2	99463000	99464000	-0.87780213733615
chr2	99464000	99465000	0.6612850940081967
chr2	99465000	99466000	-1.0405913173150325
chr2	99466000	99467000	0.8761872646082678
chr2	99467000	99468000	-1.6800156715071888
chr2	99468000	99469000	-1.2137644322883274
chr2	99469000	99470000	-1.6884570046465157
chr2	99470000	99471000	-0.9164891486496235
chr2	99472000	99473000	-0.3436936065454736
chr2	99473000	99474000	-1.4150880505971186
chr2	99474000	99475000	0.7660062869168588
chr2	99475000	99476000	-0.026162069441599215
chr2	99476000	99477000	-0.6192206425532666
chr2	99477000	99478000	-1.521827574917636
chr2	99478000	99479000	-0.9327106448099745
chr2	99480000	99481000	-1.317576282016433
chr2	99481000	99482000	0.5585240179532389
chr2	99482000	99483000	-0.4162967915808672
chr2	99483000	99484000	-2.1707745084433108
chr2	99484000	99485000	-1.693184308511949
chr2	99489000	99490000	-1.1915269489036862
chr2	99493000	99494000	0.12254159241479333
chr2	99494000	99495000	0.5927754511803228
chr2	99495000	99496000	-0.33115769768421505
chr2	99497000	99498000	2.2711063861355263
chr2	99498000	99499000	0.5512702858933843
chr2	99499000	99500000	2.577993578188266
chr2	99501000	99502000	0.6779285671170779
chr2	99503000	99504000	-0.7636322088681033
chr2	99504000	99505000	-1.6347871122189064
chr2	99505000	99506000	0.37137018229103114
chr2	99506000	99507000	2.1736664816979174
chr2	99507000	99508000	0.5314141054753148
chr2	99509000	99510000	0.03518033342602743
chr2	99510000	99511000	1.0518092168156166
chr2	99512000	99513000	-0.6452317884616312
chr2	99514000	99515000	1.4327700226668694
chr2	99515000	99516000	0.18818654055139394
chr2	99516000	99517000	0.7514763917759975
chr2	99517000	99518000	0.9037186390487006
chr2	99519000	99520000	0.7474580058089563
chr2	99520000	99521000	-1.2354682686839453
chr2	99521000	99522000	0.02114444192708966
chr2	99522000	99523000	0.7518415776115231
chr2	99524000	99525000	0.32874633739827824
chr2	99526000	99527000	-1.5674068635075695
chr2	99527000	99528000	0.7678847965496648
chr2	99529000	99530000	0.9671985733087465
chr2	99530000	99531000	0.29818787035761335
chr2	99533000	99534000	0.8051140789530158
chr2	99536000	99537000	1.9952745510269454
chr2	99537000	99538000	0.15190683974340832
chr2	99538000	99539000	1.8346790926855965
chr2	99539000	99540000	0.23118974037768597
chr2	99540000	99541000	0.7615531535598379
chr2	99541000	99542000	-0.4828993811640625
chr2	99542000	99543000	0.3685773322479477
chr2	99543000	99544000	0.22286865865634184
chr2	99544000	99545000	0.890450257040349
chr2	99545000	99546000	1.6526350050554643
chr2	99546000	99547000	-0.031013457701220052
chr2	99547000	99548000	1.5699120430503029
chr2	99548000	99549000	2.6638614313694537
chr2	99549000	99550000	1.2263651164102312
chr2	99550000	99551000	1.2789317925872057
chr2	99551000	99552000	2.473711178693733
chr2	99552000	99553000	1.5099257476485073
chr2	99554000	99555000	3.8482748951021257
chr2	99555000	99556000	1.1059250432684125
chr2	99556000	99557000	0.558234965796866
chr2	99558000	99559000	1.6693501768270984
chr2	99559000	99560000	0.8671329245952354
chr2	99560000	99561000	2.3709249594907615
chr2	99561000	99562000	0.6609252304170314
chr2	99562000	99563000	1.3097094138068892
chr2	99564000	99565000	2.31562014195094
chr2	99565000	99566000	3.1077459175739652
chr2	99568000	99569000	0.45087918252311454
chr2	99569000	99570000	1.686377229791215
chr2	99570000	99571000	2.33835416077254
chr2	99571000	99572000	1.025586405763454
chr2	99573000	99574000	2.337005306282492
chr2	99574000	99575000	0.9570975801774777
chr2	99577000	99578000	2.2957841379376576
chr2	99578000	99579000	1.663331626182515
chr2	99580000	99581000	1.5992955374559163
chr2	99582000	99583000	1.33622039039365
chr2	99583000	99584000	0.9880396415121923
chr2	99584000	99585000	2.1004595678547497
chr2	99585000	99586000	1.7812499211310235
chr2	99586000	99587000	1.263450760965525
chr2	99587000	99588000	2.6030666930361517
chr2	99588000	99589000	1.460051947741428
chr2	99590000	99591000	1.9062944859321564
chr2	99591000	99592000	0.3808901064026215
chr2	99593000	99594000	3.1466879721705743
chr2	99594000	99595000	0.682475278290422
chr2	99595000	99596000	0.24138777019865645
chr2	99596000	99597000	1.9876752047095403
chr2	99597000	99598000	0.9633506733435283
chr2	99599000	99600000	0.9716952827522233
chr2	99600000	99601000	1.7345121725462436
chr2	99601000	99602000	2.278373741752761
chr2	99602000	99603000	0.5104637886808261
chr2	99603000	99604000	-0.06483963834132242
chr2	99604000	99605000	1.0965782007003377
chr2	99605000	99606000	1.9172798162590214
chr2	99607000	99608000	-0.2285562026777647
chr2	99608000	99609000	0.7127722201741198
chr2	99609000	99610000	-0.5165762107025145
chr2	99610000	99611000	1.3749013498541598
chr2	99611000	99612000	-1.1010852223765861
chr2	99612000	99613000	1.001365805556165
chr2	99613000	99614000	1.4179237160631586
chr2	99614000	99615000	1.2439053245953255
chr2	99615000	99616000	1.312312583125905
chr2	99616000	99617000	0.9597095728598726
chr2	99617000	99618000	0.9461222497916048
chr2	99619000	99620000	1.4461350197589937
chr2	99620000	99621000	1.4288823595605538
chr2	99621000	99622000	1.672908738693853
chr2	99622000	99623000	1.042662605365273
chr2	99623000	99624000	1.885352362880411
chr2	99624000	99625000	2.7863375448165564
chr2	99625000	99626000	0.888383531678903
chr2	99627000	99628000	2.3721972636957336
chr2	99629000	99630000	2.3167596017361936
chr2	99630000	99631000	2.019782998015849
chr2	99631000	99632000	1.7073748098030208
chr2	99634000	99635000	1.1902958826048609
chr2	99635000	99636000	1.6867586132408172
chr2	99636000	99637000	2.495475717325359
chr2	99637000	99638000	-0.4128368564721964
chr2	99639000	99640000	0.915523571850513
chr2	99640000	99641000	-0.3157244765617715
chr2	99641000	99642000	0.3009097000207545
chr2	99642000	99643000	-1.1925268918115668
chr2	99644000	99645000	1.3840094133488552
chr2	99645000	99646000	0.32829716551559585
chr2	99646000	99647000	-1.2252297713195512
chr2	99647000	99648000	0.05535167793041923
chr2	99649000	99650000	-0.619060618790082
chr2	99650000	99651000	0.7205532409473852
chr2	99652000	99653000	0.32270119036841216
chr2	99654000	99655000	-0.7488300937419485
chr2	99655000	99656000	2.610693746835889
chr2	99656000	99657000	-0.08735219981487954
chr2	99658000	99659000	1.3471311297975859
chr2	99659000	99660000	0.308307764082409
chr2	99660000	99661000	0.02528300098721236
chr2	99661000	99662000	0.9912715154078819
chr2	99662000	99663000	1.6958267714860742
chr2	99666000	99667000	1.007059224857472
chr2	99667000	99668000	0.9078595233388178
chr2	99668000	99669000	1.2947045925802667
chr2	99670000	99671000	0.256034924949407
chr2	99671000	99672000	-0.16755551911638814
chr2	99673000	99674000	0.7942996952638789
chr2	99674000	99675000	2.319822539819193
chr2	99675000	99676000	1.2638206248469608
chr2	99676000	99677000	2.1352182195025184
chr2	99678000	99679000	0.9065518395286056
chr2	99679000	99680000	0.9207880732278847
chr2	99680000	99681000	0.2687230288812386
chr2	99681000	99682000	1.9546293368583645
chr2	99682000	99683000	1.4217714052830577
chr2	99683000	99684000	0.23882376223900187
chr2	99685000	99686000	0.0334648640859369
chr2	99686000	99687000	-0.5739470376654875
chr2	99687000	99688000	1.6036746965255124
chr2	99688000	99689000	0.9418343452401349
chr2	99691000	99692000	-0.22214036801998394
chr2	99692000	99693000	0.2772620462267225
chr2	99693000	99694000	0.6844976897548475
chr2	99694000	99695000	1.5251793088767949
chr2	99696000	99697000	-0.43274168667281526
chr2	99698000	99699000	-0.46474208546420237
chr2	99699000	99700000	1.181019394562099
chr2	99701000	99702000	-0.6725466583098856
chr2	99702000	99703000	1.9748515972804306
chr2	99703000	99704000	-0.037770489831529336
chr2	99704000	99705000	-0.2968437923397583
chr2	99706000	99707000	1.1505300347445098
chr2	99708000	99709000	-0.6440085404819267
chr2	99709000	99710000	0.24827088960345328
chr2	99710000	99711000	-0.24128419826282302
chr2	99711000	99712000	1.1395806918868239
chr2	99712000	99713000	0.11227973732209992
chr2	99714000	99715000	-1.6029947822430088
chr2	99715000	99716000	-0.163539765890723
chr2	99717000	99718000	1.0369509741844056
chr2	99718000	99719000	1.7254257264212511
chr2	99720000	99721000	-1.4967350318818067
chr2	99722000	99723000	-0.9065166429448308
chr2	99723000	99724000	-0.6904372229802849
chr2	99725000	99726000	-0.09978625358929231
chr2	99726000	99727000	-0.2081835284739308
chr2	99727000	99728000	1.9419109314506966
chr2	99728000	99729000	-0.7535138153483655
chr2	99731000	99732000	0.09878648865946575
chr2	99734000	99735000	-0.2139984577882116
chr2	99735000	99736000	-0.3000156406441668
chr2	99737000	99738000	-0.9762021733409106
chr2	99738000	99739000	-0.6449506196496819
chr2	99741000	99742000	-1.268842509700004
chr2	99742000	99743000	-0.879504761291022
chr2	99743000	99744000	-0.11795470257022767
chr2	99744000	99745000	-0.7287089284404358
chr2	99745000	99746000	-0.23588577849255427
chr2	99746000	99747000	-1.6899171708945098
chr2	99747000	99748000	0.4985896819986141
chr2	99748000	99749000	1.41149807010279
chr2	99751000	99752000	0.08748532386286687
chr2	99752000	99753000	0.9368354048513237
chr2	99753000	99754000	1.2620435710619964
chr2	99754000	99755000	-0.6360140103104913
chr2	99755000	99756000	1.4290637317952888
chr2	99756000	99757000	-1.4012812283730207
chr2	99757000	99758000	0.2137057389225837
chr2	99759000	99760000	0.44283435635748725
chr2	99760000	99761000	-0.06414877221221357
chr2	99761000	99762000	0.6304086820712554
chr2	99762000	99763000	2.0990621853634157
chr2	99763000	99764000	0.7906749589084673
chr2	99764000	99765000	-1.504844298245909
chr2	99765000	99766000	0.08984513941472339
chr2	99766000	99767000	-0.5446212466273415
chr2	99768000	99769000	0.22066499419306795
chr2	99769000	99770000	1.3855235092554694
chr2	99770000	99771000	3.9102543469079305
chr2	99771000	99772000	0.45731263991639703
chr2	99772000	99773000	0.4637765051456578
chr2	99773000	99774000	1.7860216280811185
chr2	99774000	99775000	0.018397456969505923
chr2	99775000	99776000	1.0437204186377635
chr2	99776000	99777000	1.5042253250285382
chr2	99778000	99779000	1.655048253540579
chr2	99779000	99780000	1.4436019758015892
chr2	99780000	99781000	0.3044618026004759
chr2	99781000	99782000	1.4442039330349257
chr2	99782000	99783000	0.7001133969068848
chr2	99783000	99784000	0.9893783398377902
chr2	99785000	99786000	1.2027155272406298
chr2	99786000	99787000	-0.57827766582628
chr2	99787000	99788000	1.061680097665545
chr2	99788000	99789000	-0.2625938352184158
chr2	99790000	99791000	1.2004484938816955
chr2	99791000	99792000	-0.49841056045103127
chr2	99792000	99793000	2.3523806182065146
chr2	99793000	99794000	0.9082072669843158
chr2	99794000	99795000	1.45743046474967
chr2	99795000	99796000	1.209032379180013
chr2	99796000	99797000	-0.2781665285044504
chr2	99797000	99798000	0.4147237357714406
chr2	99798000	99799000	-0.20072780132922144
chr2	99799000	99800000	0.23194765195894687
chr2	99800000	99801000	1.7059703460736053
chr2	99801000	99802000	0.7215662299331731
chr2	99803000	99804000	2.0864174585011024
chr2	99804000	99805000	0.5356515887412207
chr2	99805000	99806000	-0.782286606432099
chr2	99806000	99807000	0.05776101742024405
chr2	99807000	99808000	0.6091857011147418
chr2	99808000	99809000	-0.8629337525223373
chr2	99809000	99810000	-1.264660564018821
chr2	99810000	99811000	0.2641684393077301
chr2	99811000	99812000	0.9409369727525408
chr2	99812000	99813000	0.4230552797963047
chr2	99813000	99814000	-0.541537579157985
chr2	99814000	99815000	-1.4901992999701614
chr2	99816000	99817000	-1.4183851659099693
chr2	99817000	99818000	0.89370525254535
chr2	99818000	99819000	-0.43032940106285994
chr2	99819000	99820000	-0.34779621405257866
chr2	99821000	99822000	1.1576552132596054
chr2	99823000	99824000	0.11096722276502127
chr2	99824000	99825000	0.6234675963018315
chr2	99826000	99827000	-0.024826854596015732
chr2	99827000	99828000	0.3632467580141519
chr2	99828000	99829000	0.4815901239426731
chr2	99829000	99830000	-0.37579498692396124
chr2	99830000	99831000	1.1871392216567231
chr2	99832000	99833000	-0.3894161812276706
chr2	99833000	99834000	-0.13409381625778927
chr2	99834000	99835000	1.3681276307772061
chr2	99835000	99836000	1.1520149453752953
chr2	99836000	99837000	-0.9371064900256508
chr2	99837000	99838000	1.4143590688513648
chr2	99838000	99839000	0.17347861499849113
chr2	99840000	99841000	-0.8610399308577018
chr2	99841000	99842000	0.1158307497148329
chr2	99842000	99843000	-0.821606144793283
chr2	99843000	99844000	-1.7009457727907686
chr2	99845000	99846000	0.40538032084861475
chr2	99846000	99847000	1.514618093260518
chr2	99847000	99848000	-0.4765523161453818
chr2	99848000	99849000	0.7429963163330479
chr2	99849000	99850000	-0.8188459539232235
chr2	99850000	99851000	0.3575160493994356
chr2	99851000	99852000	0.3163499262454839
chr2	99852000	99853000	0.48418487491772705
chr2	99853000	99854000	1.8120418253895774
chr2	99854000	99855000	1.430917829131413
chr2	99855000	99856000	-1.1564048173324173
chr2	99856000	99857000	-1.1880738091709035
chr2	99857000	99858000	0.1567061628881131
chr2	99858000	99859000	-1.118532266382836
chr2	99859000	99860000	1.0319910724961654
chr2	99860000	99861000	0.9898769532575381
chr2	99861000	99862000	0.39128233265483603
chr2	99864000	99865000	1.561881024589419
chr2	99865000	99866000	0.2933679414701517
chr2	99866000	99867000	0.9486007989882214
chr2	99867000	99868000	-0.9270769189471011
chr2	99868000	99869000	0.8756527741072775
chr2	99869000	99870000	0.22712533907165172
chr2	99870000	99871000	0.025071641065638004
chr2	99871000	99872000	0.5589225506727583
chr2	99873000	99874000	0.2607576698244075
chr2	99874000	99875000	-0.9747485711473879
chr2	99875000	99876000	0.2835365775669834
chr2	99876000	99877000	1.466271332908444
chr2	99877000	99878000	1.4574102718545858
chr2	99878000	99879000	-1.43173891057024
chr2	99879000	99880000	1.0230750401371036
chr2	99880000	99881000	1.1616999153647352
chr2	99882000	99883000	0.956898175043808
chr2	99883000	99884000	-0.32796241337892856
chr2	99884000	99885000	2.0239562525538726
chr2	99885000	99886000	-0.1522183080042055
chr2	99886000	99887000	1.2015170904902739
chr2	99887000	99888000	-0.9614337056521586
chr2	99888000	99889000	0.29408437226022505
chr2	99889000	99890000	-1.4620589999738818
chr2	99890000	99891000	0.0925203022135423
chr2	99891000	99892000	0.8482285431835941
chr2	99892000	99893000	-1.700927208266231
chr2	99893000	99894000	1.0465041204145236
chr2	99895000	99896000	0.6414223826494877
chr2	99897000	99898000	-0.8203921064811976
chr2	99898000	99899000	0.1355892498321067
chr2	99899000	99900000	0.19467500683231928
chr2	99900000	99901000	1.841442538388965
chr2	99901000	99902000	1.9321952584480395
chr2	99902000	99903000	-0.8078985483301894
chr2	99903000	99904000	-0.011808203967611756
chr2	99904000	99905000	0.6247843455067451
chr2	99905000	99906000	1.0214960221559284
chr2	99906000	99907000	0.9866501957869297
chr2	99907000	99908000	-0.20604227084929597
chr2	99908000	99909000	-1.147238915959974
chr2	99910000	99911000	-0.1303709656760101
chr2	99911000	99912000	1.850585124727114
chr2	99912000	99913000	-0.3406025071502578
chr2	99913000	99914000	-0.03230395284032196
chr2	99914000	99915000	0.656230141269826
chr2	99915000	99916000	-0.610046770321625
chr2	99916000	99917000	0.819115270587317
chr2	99917000	99918000	0.6121312920879632
chr2	99918000	99919000	-0.45419645087950977
chr2	99919000	99920000	-1.267090717130911
chr2	99920000	99921000	-0.7532060284264188
chr2	99921000	99922000	-0.35409929796456424
chr2	99922000	99923000	-0.5361260355920431
chr2	99923000	99924000	-1.1524301124802085
chr2	99924000	99925000	2.042580924866916
chr2	99925000	99926000	-1.2529407540850346
chr2	99926000	99927000	-0.10079156108889045
chr2	99927000	99928000	-2.9803343428554596
chr2	99928000	99929000	-2.3011516099242937
chr2	99929000	99930000	1.7248701574135943
chr2	99930000	99931000	1.2904101231969274
chr2	99931000	99932000	1.131209500118957
chr2	99932000	99933000	-0.28402354339437164
chr2	99933000	99934000	0.5159936893651729
chr2	99934000	99935000	-0.8715311256029508
chr2	99935000	99936000	0.2267728452504236
chr2	99936000	99937000	0.9565525986788834
chr2	99937000	99938000	1.2084617471706751
chr2	99938000	99939000	0.6145706390003584
chr2	99939000	99940000	1.1831729224902479
chr2	99940000	99941000	1.0440297626896686
chr2	99941000	99942000	1.2833909076798822
chr2	99943000	99944000	-1.305024015684126
chr2	99944000	99945000	1.119545876478065
chr2	99945000	99946000	0.30467669302984124
chr2	99947000	99948000	1.7181467415714686
chr2	99948000	99949000	-0.7908245397577054
chr2	99949000	99950000	0.7579946647463864
chr2	99950000	99951000	-3.4127288056032654
chr2	99951000	99952000	0.899357470971238
chr2	99952000	99953000	-0.20056925192184713
chr2	99953000	99954000	0.3784292101992876
chr2	99955000	99956000	-1.0953415596697487
chr2	99956000	99957000	-0.7995762994338701
chr2	99957000	99958000	0.9311668465365465
chr2	99960000	99961000	-0.017830636872169115
chr2	99961000	99962000	0.8303680773537638
chr2	99962000	99963000	0.2991077928647162
chr2	99963000	99964000	1.918538787498908
chr2	99964000	99965000	-0.23064452562387683
chr2	99965000	99966000	-0.4843806093547737
chr2	99967000	99968000	1.01822276032861
chr2	99968000	99969000	-0.7876686046010909
chr2	99969000	99970000	0.4597521620052181
chr2	99970000	99971000	0.7070216596140718
chr2	99971000	99972000	-0.11071305431575909
chr2	99972000	99973000	0.31935890339340706
chr2	99973000	99974000	1.7210043722671784
chr2	99974000	99975000	0.25598672671747746
chr2	99976000	99977000	-0.9790705459303428
chr2	99977000	99978000	0.8755535612578057
chr2	99978000	99979000	1.2312680990367302
chr2	99979000	99980000	-1.0983739737177292
chr2	99980000	99981000	-1.922440552727465
chr2	99981000	99982000	-0.40206892984177817
chr2	99982000	99983000	1.0885434698261978
chr2	99983000	99984000	-0.04763942913327319
chr2	99984000	99985000	-0.507916384167299
chr2	99985000	99986000	1.3027371479016934
chr2	99986000	99987000	-0.2579594013717425
chr2	99987000	99988000	-0.18667867196638296
chr2	99988000	99989000	-1.2557620411619745
chr2	99989000	99990000	-1.0178334760493923
chr2	99990000	99991000	0.15492878990934433
chr2	99991000	99992000	0.16362743797023396
chr2	99992000	99993000	-0.290528449397895
chr2	99994000	99995000	-0.5782638175414434
chr2	99995000	99996000	0.5518640011656413
chr2	99997000	99998000	-0.4793227830312836
chr2	99998000	99999000	0.18061445470869877
chr2	99999000	100000000	0.47133964290783253
chr2	100000000	100001000	0.297259125960345
chr2	100001000	100002000	0.9806172577607735
chr2	100002000	100003000	0.36762287510861125
chr2	100004000	100005000	-1.4349633507171653
chr2	100005000	100006000	-1.297115862106784
chr2	100006000	100007000	2.260320408881524
chr2	100007000	100008000	2.2521566710514964
chr2	100008000	100009000	1.3602999399019235
chr2	100009000	100010000	-0.7808780130889235
chr2	100010000	100011000	1.4333680772892092
chr2	100011000	100012000	-0.8370514600326275
chr2	100012000	100013000	1.3265151043696772
chr2	100013000	100014000	1.2177450411215427
chr2	100015000	100016000	1.0300013099166565
chr2	100017000	100018000	0.023178035774621065
chr2	100018000	100019000	0.820131523298498
chr2	100019000	100020000	0.06205243767943922
chr2	100020000	100021000	-1.103786142777635
chr2	100021000	100022000	0.10368179437025286
chr2	100022000	100023000	-0.06351725985723167
chr2	100023000	100024000	-0.07905783712717886
chr2	100025000	100026000	0.9458027680671419
chr2	100026000	100027000	-0.29159000868798246
chr2	100027000	100028000	0.1470094044472906
chr2	100028000	100029000	-0.09877292077391481
chr2	100029000	100030000	1.5176988392283144
chr2	100030000	100031000	1.2771133399967765
chr2	100031000	100032000	0.26906936437792006
chr2	100032000	100033000	0.03478689453391284
chr2	100033000	100034000	-2.0445842368818914
chr2	100034000	100035000	0.05966219902812011
chr2	100035000	100036000	1.3072956869327985
chr2	100038000	100039000	-0.012405652849109388
chr2	100039000	100040000	0.6256806957431028
chr2	100040000	100041000	0.18026596801004452
chr2	100041000	100042000	0.16391818279855713
chr2	100042000	100043000	0.575960805190453
chr2	100043000	100044000	1.9611673944964292
chr2	100044000	100045000	1.5016715150546873
chr2	100045000	100046000	0.7949758442066794
chr2	100046000	100047000	-0.775510103780729
chr2	100047000	100048000	0.8814163580606075
chr2	100048000	100049000	0.2627026460519057
chr2	100049000	100050000	0.6797191654989942
chr2	100050000	100051000	-1.2257114617087128
chr2	100051000	100052000	0.6829965140508253
chr2	100052000	100053000	-0.12650610603458484
chr2	100053000	100054000	-1.2499627705465288
chr2	100054000	100055000	0.9849268067187757
chr2	100055000	100056000	-0.8113177184531789
chr2	100056000	100057000	1.7253739691832108
chr2	100058000	100059000	0.6620844392793596
chr2	100060000	100061000	-2.297996956240955
chr2	100062000	100063000	0.5861580365805205
chr2	100064000	100065000	0.16251231900732852
chr2	100065000	100066000	1.2413351517083795
chr2	100066000	100067000	0.34593891857252945
chr2	100067000	100068000	0.09621928668371854
chr2	100068000	100069000	0.26411802172780746
chr2	100069000	100070000	0.3938753229054356
chr2	100071000	100072000	1.211680937157817
chr2	100072000	100073000	2.221125598659909
chr2	100073000	100074000	1.0383206505693903
chr2	100074000	100075000	1.482054932715146
chr2	100075000	100076000	-0.9824117321889474
chr2	100076000	100077000	-0.11912025525312105
chr2	100077000	100078000	1.5464527028290656
chr2	100078000	100079000	-0.6484223123602018
chr2	100079000	100080000	0.9395925402164489
chr2	100080000	100081000	0.3163705105153387
chr2	100082000	100083000	0.4591272019484502
chr2	100083000	100084000	2.0229828999678583
chr2	100105000	100106000	3.912585808351759
chr2	100106000	100107000	1.9353057371430595
chr2	100107000	100108000	1.0346730749955446
chr2	100110000	100111000	1.021699625182128
chr2	100111000	100112000	0.083933894429912
chr2	100112000	100113000	0.3119895363915121
chr2	100113000	100114000	1.049429761316702
chr2	100114000	100115000	-0.22242432392220116
chr2	100115000	100116000	2.3415600808665236
chr2	100116000	100117000	0.4436110157131132
chr2	100117000	100118000	1.180775492961398
chr2	100118000	100119000	0.6079158716450066
chr2	100119000	100120000	-0.3217201418363139
chr2	100121000	100122000	2.947468511410281
chr2	100122000	100123000	0.0333405320105537
chr2	100123000	100124000	0.6156203908915132
chr2	100124000	100125000	0.37654563854579054
chr2	100125000	100126000	0.7268327420327693
chr2	100126000	100127000	-0.3381554495648865
chr2	100127000	100128000	1.1050539062973161
chr2	100128000	100129000	0.20291306088588792
chr2	100129000	100130000	0.005569135256275103
chr2	100130000	100131000	-0.5945299617252161
chr2	100131000	100132000	0.45283734863856767
chr2	100132000	100133000	-1.0182754203770976
chr2	100133000	100134000	1.9638174904537042
chr2	100134000	100135000	-0.06687753891205166
chr2	100135000	100136000	-0.21304049636546493
chr2	100136000	100137000	0.4453406513362656
chr2	100137000	100138000	0.10439368581632016
chr2	100139000	100140000	-0.889964749671506
chr2	100140000	100141000	-0.227498395756973
chr2	100141000	100142000	0.6509559892271788
chr2	100142000	100143000	-1.2937102084830157
chr2	100143000	100144000	-0.10228651233674123
chr2	100144000	100145000	-0.21385266732780225
chr2	100146000	100147000	-1.90784171136293
chr2	100147000	100148000	0.3385238291153779
chr2	100148000	100149000	-3.3111073549592738
chr2	100149000	100150000	-0.353771412022904
chr2	100150000	100151000	-1.2117809208730081
chr2	100151000	100152000	-2.8366375198606515
chr2	100152000	100153000	-3.419250314385032
chr2	100153000	100154000	-5.6043523059873
chr2	100154000	100155000	-3.1648971197534093
chr2	100155000	100156000	-3.2024062378604206
chr2	100156000	100157000	-3.7571763015368433
chr2	100157000	100158000	-0.07621874067172803
chr2	100158000	100159000	-2.340122444181965
chr2	100160000	100161000	-0.680658655703369
chr2	100161000	100162000	-1.3048237931558764
chr2	100163000	100164000	-1.6344594910268948
chr2	100164000	100165000	-0.7137678031808348
chr2	100166000	100167000	0.028759756944914096
chr2	100167000	100168000	-2.0456072475748437
chr2	100168000	100169000	0.07397335783386272
chr2	100169000	100170000	-1.0617090878621427
chr2	100170000	100171000	0.6589216230626983
chr2	100171000	100172000	-1.098797633248842
chr2	100172000	100173000	-0.063628936283989
chr2	100175000	100176000	0.31655618951000264
chr2	100176000	100177000	0.8350239350094208
chr2	100178000	100179000	-5.465923492624199
chr2	100179000	100180000	-0.6353340620484015
chr2	100180000	100181000	0.26539216054108206
chr2	100182000	100183000	0.5326083202804517
chr2	100183000	100184000	1.9081685422009917
chr2	100184000	100185000	0.7920824822091731
chr2	100185000	100186000	1.7398569438519627
chr2	100186000	100187000	1.4532910220352095
chr2	100187000	100188000	0.7402675840733343
chr2	100188000	100189000	-1.903240012179051
chr2	100189000	100190000	-0.4552918214138559
chr2	100190000	100191000	-2.054957676658149
chr2	100192000	100193000	0.6989655440123546
chr2	100193000	100194000	0.11993635576179118
chr2	100194000	100195000	0.5675730758904508
chr2	100195000	100196000	1.190455132012031
chr2	100196000	100197000	1.6898663719551958
chr2	100197000	100198000	0.13070443265134604
chr2	100198000	100199000	0.7021494639174708
chr2	100199000	100200000	0.8894966154037721
chr2	100200000	100201000	-0.4306399883169914
chr2	100202000	100203000	1.0414605236588768
chr2	100203000	100204000	1.045296337040791
chr2	100204000	100205000	-0.8485956818626803
chr2	100205000	100206000	-0.15266787456988085
chr2	100206000	100207000	-1.1911084390071776
chr2	100207000	100208000	0.500223866802148
chr2	100208000	100209000	0.20331298819786336
chr2	100211000	100212000	-0.8835416292424855
chr2	100212000	100213000	-0.5559767005553311
chr2	100213000	100214000	-0.14797402959623973
chr2	100214000	100215000	-1.5826932581734268
chr2	100215000	100216000	0.8488308087187055
chr2	100216000	100217000	1.0577660733899248
chr2	100217000	100218000	1.2604174467466625
chr2	100218000	100219000	-1.7973053362626241
chr2	100219000	100220000	-1.1367306878296521
chr2	100220000	100221000	0.10639377123165047
chr2	100221000	100222000	-2.5611958067332212
chr2	100222000	100223000	-0.8797831494392027
chr2	100223000	100224000	0.4760071334650658
chr2	100224000	100225000	-0.5442529020128779
chr2	100225000	100226000	-0.5017750511472197
chr2	100226000	100227000	0.31125084991581187
chr2	100227000	100228000	-1.4556269715831047
chr2	100228000	100229000	1.1497247264882227
chr2	100229000	100230000	0.8406181978477008
chr2	100231000	100232000	-0.39722926390476393
chr2	100232000	100233000	-0.765291468721365
chr2	100233000	100234000	-0.40984441551634365
chr2	100234000	100235000	-0.9148407933120961
chr2	100235000	100236000	1.5483383269004212
chr2	100238000	100239000	2.1859122195577076
chr2	100239000	100240000	0.37075438176556363
chr2	100240000	100241000	1.8506746237428908
chr2	100241000	100242000	-0.24087043537829345
chr2	100242000	100243000	0.023701029245647327
chr2	100243000	100244000	-1.0056134988284922
chr2	100245000	100246000	0.33871475418972063
chr2	100246000	100247000	2.9892545978780674
chr2	100247000	100248000	1.040024776723846
chr2	100248000	100249000	-1.670724293501857
chr2	100249000	100250000	0.7576305199314134
chr2	100250000	100251000	0.7120601757922412
chr2	100251000	100252000	-1.2828047286780342
chr2	100252000	100253000	1.0139243581553392
chr2	100253000	100254000	1.244449914482795
chr2	100254000	100255000	1.5233572727447362
chr2	100255000	100256000	-1.2345250887442563
chr2	100256000	100257000	-1.3385683708914122
chr2	100257000	100258000	-1.4772581992815266
chr2	100258000	100259000	-1.5305211837615196
chr2	100259000	100260000	-1.4940058973911956
chr2	100261000	100262000	1.730178630563338
chr2	100262000	100263000	0.9638941846327523
chr2	100263000	100264000	-0.5106509130475887
chr2	100264000	100265000	0.6088795625541593
chr2	100265000	100266000	0.8147210480571668
chr2	100267000	100268000	-0.9414878631502166
chr2	100268000	100269000	0.07712812204304022
chr2	100269000	100270000	1.9884815510539227
chr2	100271000	100272000	2.9378340665350926
chr2	100272000	100273000	-0.17281302395850123
chr2	100273000	100274000	0.8698022900584603
chr2	100274000	100275000	2.5201591325027164
chr2	100275000	100276000	0.7620581974915682
chr2	100276000	100277000	0.04423313157426436
chr2	100277000	100278000	1.0038768700638316
chr2	100278000	100279000	2.2469129525667086
chr2	100279000	100280000	0.976823138814234
chr2	100280000	100281000	1.43302885396396
chr2	100281000	100282000	0.5939100359739515
chr2	100283000	100284000	-0.40315526856185957
chr2	100285000	100286000	0.8565448903479643
chr2	100286000	100287000	1.4944945794103346
chr2	100287000	100288000	0.24147324425425323
chr2	100288000	100289000	0.9800600251298709
chr2	100291000	100292000	1.0700342395418951
chr2	100292000	100293000	-1.055464618533112
chr2	100293000	100294000	0.030305356872780756
chr2	100294000	100295000	2.2405161174831867
chr2	100295000	100296000	1.8266190577373356
chr2	100296000	100297000	1.3580358819308909
chr2	100297000	100298000	-0.17224962906881353
chr2	100298000	100299000	1.2112226349743644
chr2	100299000	100300000	1.0700623155578177
chr2	100300000	100301000	0.06743696747192819
chr2	100302000	100303000	-0.23883825449298746
chr2	100303000	100304000	0.454970795719297
chr2	100305000	100306000	0.7704875155897088
chr2	100309000	100310000	0.3599386463016861
chr2	100311000	100312000	-0.9383502055597087
chr2	100313000	100314000	1.054527557360718
chr2	100314000	100315000	0.4714205052790377
chr2	100315000	100316000	1.421059391960619
chr2	100317000	100318000	2.4780495225208807
chr2	100319000	100320000	1.3587072559978173
chr2	100320000	100321000	0.6541791324913626
chr2	100323000	100324000	0.591700699346002
chr2	100324000	100325000	-0.991671232522557
chr2	100325000	100326000	-1.1088872718583247
chr2	100327000	100328000	-0.993501886585815
chr2	100328000	100329000	-1.7528942842847692
chr2	100329000	100330000	0.18993811198327382
chr2	100330000	100331000	0.399762433743403
chr2	100331000	100332000	1.012693224188569
chr2	100332000	100333000	-1.5336160197503172
chr2	100334000	100335000	0.2840532861617812
chr2	100336000	100337000	0.6671606252914306
chr2	100337000	100338000	-0.3439989801366001
chr2	100339000	100340000	-0.06276006399288077
chr2	100340000	100341000	1.2986784397893254
chr2	100342000	100343000	-1.9670763689480675
chr2	100343000	100344000	-0.28779404572477646
chr2	100344000	100345000	-2.0931624267443727
chr2	100345000	100346000	-1.7742907863901771
chr2	100346000	100347000	-1.332718282134453
chr2	100347000	100348000	-1.3725014784229284
chr2	100348000	100349000	0.23276341811804654
chr2	100350000	100351000	0.41015109087313556
chr2	100351000	100352000	-0.5703164164341625
chr2	100352000	100353000	1.6517751594525463
chr2	100353000	100354000	0.1926352474278137
chr2	100354000	100355000	-0.10918340723929758
chr2	100355000	100356000	-0.5298209223046918
chr2	100356000	100357000	-0.45995514220444333
chr2	100359000	100360000	-1.0437161580118741
chr2	100360000	100361000	-2.419323179324308
chr2	100361000	100362000	-0.18074971638766146
chr2	100362000	100363000	1.3556877090423967
chr2	100363000	100364000	-0.5001515748488659
chr2	100364000	100365000	-0.684236961520061
chr2	100365000	100366000	-0.4562445500866272
chr2	100366000	100367000	0.3499662510596602
chr2	100367000	100368000	1.6548595869985328
chr2	100368000	100369000	0.020290499681296235
chr2	100369000	100370000	-0.006019688913351022
chr2	100370000	100371000	-0.9088097735691824
chr2	100371000	100372000	-0.4368609583502915
chr2	100373000	100374000	1.1150488229097937
chr2	100374000	100375000	0.11673295992207185
chr2	100375000	100376000	1.3769656209058012
chr2	100377000	100378000	0.8134373376451643
chr2	100378000	100379000	1.8835979054273166
chr2	100379000	100380000	0.7176810080650802
chr2	100380000	100381000	2.2374537918023325
chr2	100381000	100382000	0.5090208203803184
chr2	100383000	100384000	0.3935073578009541
chr2	100384000	100385000	1.9804542010129027
chr2	100385000	100386000	2.6819036557442923
chr2	100387000	100388000	-0.7162900755853602
chr2	100388000	100389000	1.3389908263511239
chr2	100389000	100390000	0.476955131175461
chr2	100390000	100391000	1.7115002974948776
chr2	100392000	100393000	0.6831479645109964
chr2	100393000	100394000	2.4859012360886865
chr2	100394000	100395000	1.1283076151150768
chr2	100395000	100396000	1.9835962934052291
chr2	100396000	100397000	0.7566613099813706
chr2	100397000	100398000	2.723334340943371
chr2	100398000	100399000	0.8600966725503831
chr2	100399000	100400000	-0.15421057266160806
chr2	100400000	100401000	-1.1083623968402718
chr2	100401000	100402000	-0.41796028387015477
chr2	100402000	100403000	1.567138747120527
chr2	100403000	100404000	2.4439927778279813
chr2	100404000	100405000	1.7839691864799914
chr2	100405000	100406000	2.0315538166552036
chr2	100406000	100407000	3.2621947786409446
chr2	100407000	100408000	2.0438902498477303
chr2	100408000	100409000	0.9394219896872374
chr2	100409000	100410000	0.6690128735445056
chr2	100410000	100411000	0.7919405688411817
chr2	100412000	100413000	1.3512790275152693
chr2	100413000	100414000	1.9550538369955104
chr2	100414000	100415000	0.9427037726782218
chr2	100415000	100416000	0.4213618365378511
chr2	100416000	100417000	1.4024677316652656
chr2	100417000	100418000	1.2013801195142613
chr2	100418000	100419000	1.8094596410947192
chr2	100420000	100421000	1.6788250123282202
chr2	100421000	100422000	1.6226293295691638
chr2	100422000	100423000	-0.932165525434596
chr2	100423000	100424000	-0.5170105096682985
chr2	100424000	100425000	0.49229216370043577
chr2	100426000	100427000	0.6754597961880354
chr2	100427000	100428000	-0.45571027805603725
chr2	100428000	100429000	-0.8998663730732878
chr2	100429000	100430000	-0.8706999773127333
chr2	100431000	100432000	-1.8772430783412049
chr2	100432000	100433000	0.9139873236737691
chr2	100433000	100434000	-0.13078393199843186
chr2	100434000	100435000	-1.8340690861255504
chr2	100435000	100436000	-1.188652229069322
chr2	100436000	100437000	-1.4568436517238392
chr2	100438000	100439000	0.21115674565355186
chr2	100440000	100441000	-1.029341708771749
chr2	100441000	100442000	-3.4145024185848385
chr2	100442000	100443000	-0.9026218327206977
chr2	100443000	100444000	-1.3862766297860665
chr2	100446000	100447000	-1.3200896619745732
chr2	100447000	100448000	-0.5906815795419332
chr2	100448000	100449000	-0.39367011431082133
chr2	100449000	100450000	-1.1956406065544776
chr2	100450000	100451000	-1.4431713063753175
chr2	100451000	100452000	-1.3702076836440469
chr2	100452000	100453000	-0.7105801497706771
chr2	100453000	100454000	-0.45690084708646356
chr2	100454000	100455000	-1.607651588937886
chr2	100455000	100456000	0.6784182680848351
chr2	100456000	100457000	-2.534735161685003
chr2	100457000	100458000	-1.2746640557419153
chr2	100458000	100459000	-3.5402284684262875
chr2	100460000	100461000	-3.5007191284647696
chr2	100461000	100462000	-2.7146188178394226
chr2	100462000	100463000	-2.1134532945908187
chr2	100464000	100465000	-1.2001526574182804
chr2	100465000	100466000	-3.267563630949771
chr2	100467000	100468000	-2.2770460513885027
chr2	100469000	100470000	-2.078637027701501
chr2	100470000	100471000	-1.7118251162417635
chr2	100471000	100472000	-1.3457781607019537
chr2	100472000	100473000	-1.3929619759086234
chr2	100473000	100474000	-1.5141835507030033
chr2	100474000	100475000	-2.074821514400885
chr2	100475000	100476000	-0.7542419545662283
chr2	100476000	100477000	-1.2737075040942833
chr2	100477000	100478000	-0.1682338385362079
chr2	100478000	100479000	-0.9852514265270245
chr2	100480000	100481000	-0.4165690772883458
chr2	100481000	100482000	-2.3293692322685993
chr2	100482000	100483000	-1.704163933680999
chr2	100483000	100484000	0.11354844218141685
chr2	100484000	100485000	-1.6165937798592753
chr2	100485000	100486000	-1.422900463142037
chr2	100486000	100487000	-2.9784457609702284
chr2	100487000	100488000	-3.4413769017264793
chr2	100488000	100489000	-1.3659708765081229
chr2	100489000	100490000	-1.698301953751075
chr2	100490000	100491000	-1.7159928045877832
chr2	100491000	100492000	-3.3364173707913474
chr2	100492000	100493000	-2.034585590833183
chr2	100493000	100494000	-2.1171853070056796
chr2	100494000	100495000	-0.07785108660270043
chr2	100495000	100496000	-0.800130591612465
chr2	100496000	100497000	-0.6899418835903007
chr2	100497000	100498000	-0.2241908088291686
chr2	100498000	100499000	-0.32445969401108293
chr2	100499000	100500000	-1.2199535238665802
chr2	100500000	100501000	-0.5117632546821602
chr2	100501000	100502000	-0.9394465363379789
chr2	100502000	100503000	-1.294070071679971
chr2	100503000	100504000	0.030008645539813278
chr2	100504000	100505000	-0.47108263972476944
chr2	100505000	100506000	-0.5662380629662906
chr2	100506000	100507000	-0.612856569124153
chr2	100507000	100508000	-0.5747852588539882
chr2	100508000	100509000	-0.2202261068160615
chr2	100509000	100510000	-1.3718964313542115
chr2	100510000	100511000	-0.5229541435275781
chr2	100512000	100513000	-2.3791254583434513
chr2	100513000	100514000	-2.1460074080663207
chr2	100514000	100515000	-1.671503172712053
chr2	100515000	100516000	1.2402345187984616
chr2	100516000	100517000	0.9439878221688957
chr2	100517000	100518000	-1.4165440326876957
chr2	100518000	100519000	0.3286796756389572
chr2	100522000	100523000	-0.44426062863759436
chr2	100523000	100524000	-0.5863161257895978
chr2	100525000	100526000	0.5476697023692896
chr2	100526000	100527000	0.29751758204698675
chr2	100527000	100528000	-0.7322323966316187
chr2	100529000	100530000	0.33518344939058387
chr2	100533000	100534000	0.3025664828739941
chr2	100536000	100537000	-0.2233368631319302
chr2	100537000	100538000	-0.18531364902495215
chr2	100539000	100540000	-1.0561060868692285
chr2	100540000	100541000	-1.3332462428148801
chr2	100542000	100543000	0.28277121763495233
chr2	100543000	100544000	-1.4815425917078697
chr2	100544000	100545000	-0.6743656750509128
chr2	100547000	100548000	0.9932808833558197
chr2	100548000	100549000	-0.34556766183192994
chr2	100550000	100551000	0.7445354210821153
chr2	100551000	100552000	0.3516219729519837
chr2	100553000	100554000	0.029871303788735613
chr2	100554000	100555000	0.8189356440126538
chr2	100555000	100556000	1.0256498206881624
chr2	100556000	100557000	0.4444672886449541
chr2	100557000	100558000	-0.26829701816063006
chr2	100559000	100560000	2.0346573751924195
chr2	100561000	100562000	-1.2217261390654859
chr2	100564000	100565000	-0.535758017796299
chr2	100566000	100567000	-0.6059806001632229
chr2	100567000	100568000	0.13901007818663785
chr2	100569000	100570000	1.7671822190728095
chr2	100574000	100575000	0.0004425411016384105
chr2	100575000	100576000	-4.861447217131647
chr2	100580000	100581000	1.7367918146311272
chr2	100581000	100582000	1.5308674200350845
chr2	100584000	100585000	-0.9516390052793078
chr2	100585000	100586000	0.18395526809743143
chr2	100586000	100587000	-0.26133199290801323
chr2	100587000	100588000	1.0156890239197227
chr2	100588000	100589000	-1.026060610321352
chr2	100590000	100591000	-0.541620200684789
chr2	100594000	100595000	-0.7843988984535916
chr2	100595000	100596000	-0.6441191247598256
chr2	100596000	100597000	-1.725285787612819
chr2	100597000	100598000	-2.521558809777013
chr2	100598000	100599000	-0.7702586329899672
chr2	100599000	100600000	1.7509265871954838
chr2	100600000	100601000	0.6685096402254929
chr2	100601000	100602000	0.5274185059653264
chr2	100604000	100605000	1.3137392846529368
chr2	100606000	100607000	-0.3679988035867399
chr2	100607000	100608000	-0.6279331484071075
chr2	100608000	100609000	-0.5854798427882464
chr2	100609000	100610000	0.41974638110313894
chr2	100615000	100616000	0.7908091444729178
chr2	100616000	100617000	0.7297106507079486
chr2	100618000	100619000	1.4245741253452469
chr2	100619000	100620000	-0.7369231229133251
chr2	100620000	100621000	1.4418696791189616
chr2	100621000	100622000	-1.3443757161842702
chr2	100622000	100623000	-0.4148941611585189
chr2	100623000	100624000	-1.1514481952909905
chr2	100624000	100625000	2.6192078997074306
chr2	100625000	100626000	1.8453039411933634
chr2	100626000	100627000	0.3316867304615831
chr2	100627000	100628000	0.7350482689601161
chr2	100628000	100629000	-0.09815262714227524
chr2	100629000	100630000	0.7155220593814281
chr2	100630000	100631000	0.7947206015494592
chr2	100632000	100633000	-1.4741070642357734
chr2	100633000	100634000	-2.6023604529009763
chr2	100634000	100635000	0.24718742291168036
chr2	100635000	100636000	0.0780984201959033
chr2	100636000	100637000	-1.9502351735144314
chr2	100637000	100638000	1.6392120359092275
chr2	100638000	100639000	-0.2200109597490248
chr2	100639000	100640000	-0.7201890756299435
chr2	100640000	100641000	1.5459925326663155
chr2	100641000	100642000	-0.030858051291861404
chr2	100642000	100643000	-1.4187273855802445
chr2	100644000	100645000	1.2727005647854952
chr2	100645000	100646000	0.024667550103666055
chr2	100646000	100647000	1.9366357975732786
chr2	100647000	100648000	0.7718490390401603
chr2	100648000	100649000	-0.16122246750827776
chr2	100651000	100652000	-0.021021961584975022
chr2	100652000	100653000	-0.5440753257531895
chr2	100653000	100654000	-0.6071893907264946
chr2	100655000	100656000	0.3921228935587442
chr2	100656000	100657000	-1.0433837792802347
chr2	100657000	100658000	1.2085463252500972
chr2	100658000	100659000	-0.08583800903702439
chr2	100659000	100660000	-1.6995869559425572
chr2	100661000	100662000	-1.1785754089140288
chr2	100662000	100663000	0.13856249601546278
chr2	100663000	100664000	0.101287461992328
chr2	100664000	100665000	-1.425824390345503
chr2	100665000	100666000	-0.12894037408370912
chr2	100666000	100667000	-1.3428154957081864
chr2	100668000	100669000	0.5890790080369283
chr2	100669000	100670000	-0.5433516554782661
chr2	100670000	100671000	0.368378856561791
chr2	100671000	100672000	0.031970306862418356
chr2	100672000	100673000	0.040095967277611166
chr2	100673000	100674000	1.1497796534549287
chr2	100675000	100676000	-0.47001286999876235
chr2	100676000	100677000	-0.15128646754821218
chr2	100677000	100678000	0.24957967102867895
chr2	100679000	100680000	1.5156741713778537
chr2	100680000	100681000	0.2321653654913634
chr2	100681000	100682000	-0.40071751223304863
chr2	100682000	100683000	-0.7189353745519604
chr2	100683000	100684000	0.1650648777903175
chr2	100685000	100686000	-0.5627358089487973
chr2	100686000	100687000	-2.31695803627372
chr2	100687000	100688000	-1.783736365219392
chr2	100688000	100689000	-3.8327827186105656
chr2	100689000	100690000	-2.5214430928358813
chr2	100690000	100691000	-2.228563717072037
chr2	100691000	100692000	-1.7188228276623565
chr2	100692000	100693000	-1.2543527899563651
chr2	100693000	100694000	-4.622145624128565
chr2	100694000	100695000	-0.7754314891381199
chr2	100695000	100696000	-1.2717457509239514
chr2	100696000	100697000	-2.1380385096777643
chr2	100698000	100699000	-0.9435263142670184
chr2	100699000	100700000	-1.0563779262609425
chr2	100700000	100701000	-2.2723756155397874
chr2	100701000	100702000	-1.95878898764369
chr2	100702000	100703000	-2.4537255995247413
chr2	100703000	100704000	-1.2440232033877672
chr2	100704000	100705000	-1.5805852303513634
chr2	100705000	100706000	0.4621743135787863
chr2	100706000	100707000	-0.2919907547166787
chr2	100707000	100708000	0.5928939855626333
chr2	100708000	100709000	-0.4300991210911926
chr2	100709000	100710000	-1.0373878652592772
chr2	100710000	100711000	-0.7106783274116525
chr2	100713000	100714000	-1.3097916037098671
chr2	100715000	100716000	0.0065021554570674905
chr2	100716000	100717000	-0.01536430667167865
chr2	100717000	100718000	-2.125154718183588
chr2	100718000	100719000	-0.5583447356351282
chr2	100719000	100720000	-1.8164634065117187
chr2	100720000	100721000	2.875803433934081
chr2	100721000	100722000	0.5312971458908373
chr2	100722000	100723000	3.9058013355323267
chr2	100723000	100724000	-0.3205792283735701
chr2	100724000	100725000	-1.4253197137772085
chr2	100725000	100726000	1.7818441561942875
chr2	100727000	100728000	-0.7041272009736121
chr2	100728000	100729000	-1.0866152157785225
chr2	100729000	100730000	0.019470836100659254
chr2	100730000	100731000	-1.0409404639841877
chr2	100731000	100732000	-0.6313426096201531
chr2	100732000	100733000	0.8488879468533792
chr2	100733000	100734000	-0.3753840434984728
chr2	100735000	100736000	-1.9508483916983215
chr2	100737000	100738000	-1.9908938752134981
chr2	100739000	100740000	-1.3556496356836119
chr2	100740000	100741000	0.76583741606545
chr2	100741000	100742000	0.6742296454570568
chr2	100742000	100743000	-0.65591211336728
chr2	100743000	100744000	1.966728372838099
chr2	100744000	100745000	1.417183159521045
chr2	100745000	100746000	2.804319446582654
chr2	100746000	100747000	0.3924435188419885
chr2	100747000	100748000	0.8510416123325226
chr2	100748000	100749000	0.26597860278218877
chr2	100749000	100750000	0.8677333335205013
chr2	100750000	100751000	-0.6558721862104668
chr2	100752000	100753000	-0.6721632346904112
chr2	100753000	100754000	-0.8968954702325519
chr2	100754000	100755000	0.935277398340271
chr2	100755000	100756000	-2.384715398635542
chr2	100756000	100757000	2.207109995061165
chr2	100757000	100758000	1.4418357252070235
chr2	100758000	100759000	0.8597166992050331
chr2	100759000	100760000	0.041658084663020255
chr2	100761000	100762000	-0.1300980024086642
chr2	100763000	100764000	1.1539894827420243
chr2	100764000	100765000	0.4299433566955205
chr2	100765000	100766000	-0.06634523424782227
chr2	100766000	100767000	-0.8830123045877151
chr2	100767000	100768000	0.9001158962479536
chr2	100768000	100769000	1.1407500995974764
chr2	100769000	100770000	-0.44367209487124826
chr2	100771000	100772000	0.6902344358954364
chr2	100772000	100773000	0.7004598364357724
chr2	100774000	100775000	0.14481798353626507
chr2	100775000	100776000	-0.08316920393823192
chr2	100777000	100778000	-0.02740812124482502
chr2	100778000	100779000	0.2266780944337924
chr2	100779000	100780000	0.2493629988659265
chr2	100780000	100781000	-0.8574080456303651
chr2	100781000	100782000	-1.2332090592363554
chr2	100782000	100783000	-0.37989802043228044
chr2	100784000	100785000	-1.2297324401960352
chr2	100785000	100786000	0.0461934820517582
chr2	100786000	100787000	1.737727863814382
chr2	100787000	100788000	-0.4933826841366144
chr2	100788000	100789000	-0.5856362966285131
chr2	100789000	100790000	0.5812802749978551
chr2	100790000	100791000	0.07403613524904287
chr2	100791000	100792000	0.7545455376666251
chr2	100792000	100793000	0.6754805648768885
chr2	100793000	100794000	0.5918624326608957
chr2	100794000	100795000	2.785257486344221
chr2	100795000	100796000	1.1367720293765788
chr2	100796000	100797000	1.320096242765815
chr2	100797000	100798000	0.6464702360887505
chr2	100798000	100799000	0.5077133025569915
chr2	100799000	100800000	0.6846484058974232
chr2	100800000	100801000	1.5138410508589013
chr2	100801000	100802000	1.5778818142310704
chr2	100802000	100803000	0.611256721408894
chr2	100803000	100804000	-0.5079280279795643
chr2	100804000	100805000	0.19020254584280516
chr2	100805000	100806000	0.8440170690236422
chr2	100806000	100807000	0.6296544617901773
chr2	100807000	100808000	2.194513017508872
chr2	100808000	100809000	2.015103315581685
chr2	100809000	100810000	0.29154030735166214
chr2	100810000	100811000	2.5289988428583325
chr2	100812000	100813000	-0.41321098835144476
chr2	100813000	100814000	1.354062637609725
chr2	100814000	100815000	1.0981243405957173
chr2	100815000	100816000	-0.027241491393810165
chr2	100816000	100817000	0.27525568277849666
chr2	100817000	100818000	-0.2994880290663726
chr2	100818000	100819000	0.9984633953760584
chr2	100819000	100820000	5.754255687445807
chr2	100820000	100821000	5.5810869545172626
chr2	100821000	100822000	0.20513875676464438
chr2	100822000	100823000	1.219538747222225
chr2	100823000	100824000	1.5757866487170364
chr2	100824000	100825000	2.2117181309780443
chr2	100825000	100826000	3.0773468648117595
chr2	100826000	100827000	-0.03127146532762774
chr2	100827000	100828000	0.8069518418319376
chr2	100828000	100829000	0.7043629065670065
chr2	100831000	100832000	0.43201310119070563
chr2	100832000	100833000	0.03829085305926686
chr2	100833000	100834000	1.0785506822268078
chr2	100834000	100835000	1.8169155567511155
chr2	100835000	100836000	0.8627155306180723
chr2	100836000	100837000	0.4772275583301208
chr2	100837000	100838000	0.08226721467668244
chr2	100838000	100839000	-0.33240975452349536
chr2	100839000	100840000	-0.5869601247775922
chr2	100840000	100841000	0.607445911133329
chr2	100841000	100842000	1.4288959111619925
chr2	100842000	100843000	2.34160737426538
chr2	100843000	100844000	-1.519408130291431
chr2	100844000	100845000	1.6001680961364506
chr2	100845000	100846000	1.5067169917312262
chr2	100849000	100850000	-0.953610039624086
chr2	100851000	100852000	1.0420498275600776
chr2	100852000	100853000	-5.112930159910151
chr2	100853000	100854000	1.6162395058204158
chr2	100855000	100856000	0.570870303255465
chr2	100856000	100857000	0.9053286556041444
chr2	100858000	100859000	0.2094317466704179
chr2	100859000	100860000	3.414397184868349
chr2	100860000	100861000	-0.2898768285942189
chr2	100861000	100862000	1.7389213472296816
chr2	100862000	100863000	1.4455231309566219
chr2	100863000	100864000	0.8069300112110241
chr2	100864000	100865000	1.2084608785921969
chr2	100865000	100866000	0.06391706710319407
chr2	100866000	100867000	1.2713335063795907
chr2	100867000	100868000	0.5273971896266599
chr2	100874000	100875000	0.7659506820348677
chr2	100875000	100876000	0.673069413081666
chr2	100876000	100877000	1.5209453365934706
chr2	100878000	100879000	1.8212020484423708
chr2	100879000	100880000	0.5712755464005194
chr2	100880000	100881000	0.860252808550319
chr2	100881000	100882000	1.7175479527390454
chr2	100883000	100884000	2.2593376871870805
chr2	100884000	100885000	1.5252130026160533
chr2	100885000	100886000	0.37394210524811516
chr2	100886000	100887000	1.6802584104778122
chr2	100887000	100888000	2.0951099843821117
chr2	100888000	100889000	0.8177763098303367
chr2	100889000	100890000	1.7854369807087043
chr2	100890000	100891000	2.1465497428873537
chr2	100891000	100892000	2.5944754356664013
chr2	100892000	100893000	2.1274645073235203
chr2	100893000	100894000	0.38130174445436893
chr2	100894000	100895000	2.5861137657706124
chr2	100895000	100896000	0.39875052884734435
chr2	100896000	100897000	2.591742153934582
chr2	100897000	100898000	1.4213865246345379
chr2	100898000	100899000	1.206553204933175
chr2	100899000	100900000	2.310353556576328
chr2	100900000	100901000	1.1101426464039448
chr2	100901000	100902000	1.9794073643577352
chr2	100902000	100903000	1.9372072702412932
chr2	100903000	100904000	1.1079434265605355
chr2	100904000	100905000	0.22069552230617287
chr2	100905000	100906000	1.072281627827905
chr2	100906000	100907000	0.9993484975507295
chr2	100907000	100908000	0.6557621710236459
chr2	100908000	100909000	0.669218970006504
chr2	100910000	100911000	0.8844473200076886
chr2	100911000	100912000	1.7842140014035643
chr2	100912000	100913000	2.26240143544799
chr2	100913000	100914000	0.1647821130465587
chr2	100914000	100915000	1.0548682413346864
chr2	100915000	100916000	0.5747144371895306
chr2	100916000	100917000	-1.7953651476857206
chr2	100917000	100918000	1.8547465269937689
chr2	100918000	100919000	0.10881872600644239
chr2	100919000	100920000	2.5406749869044356
chr2	100920000	100921000	0.6748913680307425
chr2	100921000	100922000	-0.5809659410188448
chr2	100922000	100923000	1.7327938292629232
chr2	100923000	100924000	-0.4432140678654429
chr2	100924000	100925000	1.3353983325441954
chr2	100925000	100926000	2.6296751292397205
chr2	100927000	100928000	0.7619281692813351
chr2	100928000	100929000	1.4734552065432562
chr2	100929000	100930000	-0.4477608975476943
chr2	100932000	100933000	0.8367521971999085
chr2	100933000	100934000	-0.7406790788033841
chr2	100934000	100935000	2.024825050725843
chr2	100935000	100936000	0.6446358633035955
chr2	100936000	100937000	1.61270150310299
chr2	100937000	100938000	0.4129375997968606
chr2	100939000	100940000	3.5046766559697513
chr2	100940000	100941000	1.4642921270256724
chr2	100941000	100942000	2.83155672350392
chr2	100942000	100943000	0.7279161193307077
chr2	100944000	100945000	0.9531302136884303
chr2	100945000	100946000	1.529351725099193
chr2	100946000	100947000	1.647481126329196
chr2	100947000	100948000	0.8056921292487955
chr2	100949000	100950000	0.9317389456662398
chr2	100951000	100952000	1.2936061226752762
chr2	100955000	100956000	1.984421512322446
chr2	100956000	100957000	1.2680907678411701
chr2	100957000	100958000	-2.5515537767244365
chr2	100958000	100959000	2.1132268844560347
chr2	100960000	100961000	1.7998874147871717
chr2	100961000	100962000	-0.07329473309329052
chr2	100962000	100963000	1.0769978948464072
chr2	100965000	100966000	4.323333693832874
chr2	100966000	100967000	2.13446184206245
chr2	100968000	100969000	5.328147172274809
chr2	100969000	100970000	1.9519180649876848
chr2	100970000	100971000	2.487897424146559
chr2	100972000	100973000	2.6229204891471634
chr2	100973000	100974000	2.6622942388302193
chr2	100974000	100975000	0.719583471039988
chr2	100975000	100976000	1.0336565708836511
chr2	100976000	100977000	4.106731015151382
chr2	100977000	100978000	3.585642731089798
chr2	100978000	100979000	-0.39574606873220786
chr2	100980000	100981000	3.1318058304449896
chr2	100981000	100982000	2.3152572463391126
chr2	100983000	100984000	2.152957892416168
chr2	100984000	100985000	1.7834986148752987
chr2	100985000	100986000	1.6315579995578133
chr2	100986000	100987000	0.2980042583725449
chr2	100990000	100991000	3.043980758429349
chr2	100991000	100992000	1.683568570277134
chr2	100993000	100994000	1.4519600017248955
chr2	100995000	100996000	3.5368125762369074
chr2	100997000	100998000	1.5454348292890816
chr2	100998000	100999000	1.417833884905999
chr2	100999000	101000000	1.4958394066916765
chr2	101000000	101001000	-0.20566644578677767
chr2	101001000	101002000	3.4247818039818037
chr2	101003000	101004000	-2.4337116190967967
chr2	101004000	101005000	-0.38484164132001075
chr2	101005000	101006000	0.6449999797440398
chr2	101006000	101007000	-0.5169245239690393
chr2	101007000	101008000	-3.5480654905091367
chr2	101008000	101009000	-0.11923881787332914
chr2	101010000	101011000	1.129084848038195
chr2	101011000	101012000	0.6877473083468889
chr2	101013000	101014000	-0.9240776438403592
chr2	101014000	101015000	0.1901912869620228
chr2	101017000	101018000	0.4591455606394931
chr2	101018000	101019000	-0.8690328690993884
chr2	101019000	101020000	1.442712841910525
chr2	101021000	101022000	0.24878956211849176
chr2	101022000	101023000	0.4546486922166751
chr2	101023000	101024000	2.0278241990442334
chr2	101025000	101026000	2.1118120723643847
chr2	101026000	101027000	1.6034313133991587
chr2	101027000	101028000	0.7075403410759364
chr2	101028000	101029000	2.9939415520815627
chr2	101029000	101030000	3.7675374318795196
chr2	101030000	101031000	-0.9375910791399185
chr2	101031000	101032000	1.8997327265639676
chr2	101032000	101033000	1.4082719444644736
chr2	101033000	101034000	2.819869584296705
chr2	101034000	101035000	2.342638355472168
chr2	101035000	101036000	2.892527136037916
chr2	101036000	101037000	2.655552598126997
chr2	101037000	101038000	2.0141174154516346
chr2	101038000	101039000	2.949042112397137
chr2	101039000	101040000	1.9179356569863848
chr2	101041000	101042000	0.6946193681066326
chr2	101042000	101043000	0.4274967770399412
chr2	101043000	101044000	1.7189154497361563
chr2	101044000	101045000	2.275497342196434
chr2	101045000	101046000	2.47193031361229
chr2	101046000	101047000	2.26594251619393
chr2	101047000	101048000	2.9397450933869025
chr2	101048000	101049000	3.0717827279262804
chr2	101050000	101051000	2.543160089266483
chr2	101051000	101052000	0.3206727609846323
chr2	101052000	101053000	0.40193605164500035
chr2	101053000	101054000	0.7244802748137764
chr2	101057000	101058000	-0.6191194558323103
chr2	101060000	101061000	3.148102700492708
chr2	101062000	101063000	1.7049413296367384
chr2	101063000	101064000	0.8337449279145118
chr2	101064000	101065000	3.3290393101331284
chr2	101065000	101066000	0.23385091376239556
chr2	101066000	101067000	0.7921913970869218
chr2	101067000	101068000	0.9644590207003619
chr2	101071000	101072000	0.6712514895966205
chr2	101072000	101073000	0.03362151609532621
chr2	101073000	101074000	0.8747206433513397
chr2	101075000	101076000	-0.21293370664275066
chr2	101076000	101077000	-1.1617905219198192
chr2	101080000	101081000	1.2416562186598756
chr2	101081000	101082000	0.10407750471760417
chr2	101082000	101083000	0.9701198593275318
chr2	101083000	101084000	1.517640056524367
chr2	101084000	101085000	2.368139647870226
chr2	101085000	101086000	2.1287127035184854
chr2	101088000	101089000	2.877067059920814
chr2	101090000	101091000	2.8202201049559874
chr2	101091000	101092000	-0.22949865781761625
chr2	101092000	101093000	1.5450021476583724
chr2	101093000	101094000	0.9207956871791495
chr2	101094000	101095000	0.09186293917675908
chr2	101097000	101098000	-0.8323781033855107
chr2	101100000	101101000	-1.7640095989030609
chr2	101101000	101102000	-0.395634324773336
chr2	101104000	101105000	0.517119428412258
chr2	101106000	101107000	1.7645562033539326
chr2	101107000	101108000	0.7344867724091788
chr2	101109000	101110000	1.8811227167016131
chr2	101111000	101112000	0.899191245399117
chr2	101112000	101113000	2.8236497862596197
chr2	101113000	101114000	0.05767465397206421
chr2	101114000	101115000	2.6120488908860837
chr2	101115000	101116000	0.6499841924993203
chr2	101116000	101117000	0.0813156696241156
chr2	101119000	101120000	0.3951810864275172
chr2	101120000	101121000	1.8598487131422128
chr2	101121000	101122000	-0.726001682930839
chr2	101123000	101124000	0.554837172552419
chr2	101124000	101125000	0.864000434889343
chr2	101125000	101126000	-1.228408800709387
chr2	101126000	101127000	0.6763240966773201
chr2	101127000	101128000	0.4837354722055484
chr2	101128000	101129000	0.7797314547068602
chr2	101129000	101130000	-0.061217412708890716
chr2	101131000	101132000	1.0681929516893274
chr2	101134000	101135000	0.8283797851703786
chr2	101135000	101136000	-1.0475283175652677
chr2	101136000	101137000	0.9581766036816789
chr2	101138000	101139000	1.1804479556757441
chr2	101140000	101141000	-0.6437144203300447
chr2	101141000	101142000	1.441079007715253
chr2	101142000	101143000	0.018769179961498583
chr2	101144000	101145000	0.6884371175095834
chr2	101145000	101146000	0.16221631788137822
chr2	101146000	101147000	0.43629658370344243
chr2	101147000	101148000	0.10678582868646529
chr2	101148000	101149000	1.1580250938027452
chr2	101149000	101150000	0.9833288126017619
chr2	101150000	101151000	1.392533155712775
chr2	101152000	101153000	2.792910978018393
chr2	101153000	101154000	0.5870386914558232
chr2	101154000	101155000	0.7303424768567724
chr2	101155000	101156000	1.4652250466301775
chr2	101157000	101158000	0.9554969817942238
chr2	101158000	101159000	1.3892568627819082
chr2	101159000	101160000	0.12674177143265508
chr2	101160000	101161000	1.5525609781511722
chr2	101161000	101162000	1.775357496076381
chr2	101162000	101163000	1.5306067398246834
chr2	101163000	101164000	0.42536595185020104
chr2	101164000	101165000	0.5133770879927195
chr2	101167000	101168000	-1.0236464517038988
chr2	101168000	101169000	-0.7311930892684118
chr2	101169000	101170000	0.2549961673830379
chr2	101170000	101171000	-0.7739061835647149
chr2	101173000	101174000	0.2562502557121633
chr2	101174000	101175000	1.46141150096377
chr2	101175000	101176000	2.485676384470834
chr2	101176000	101177000	2.478857180532208
chr2	101177000	101178000	-0.1948412310841082
chr2	101178000	101179000	1.4276972865168247
chr2	101181000	101182000	1.8398061481027967
chr2	101182000	101183000	1.1833255875685902
chr2	101185000	101186000	0.5006947894840271
chr2	101186000	101187000	1.4497097923339823
chr2	101187000	101188000	1.4889545917765477
chr2	101188000	101189000	0.9212825638673142
chr2	101189000	101190000	2.2811808159316422
chr2	101193000	101194000	1.243665874048894
chr2	101194000	101195000	1.1254268800118885
chr2	101196000	101197000	0.29121376184281306
chr2	101197000	101198000	0.4598018453353608
chr2	101202000	101203000	0.7021526870196712
chr2	101204000	101205000	0.24691553318650253
chr2	101206000	101207000	-0.38973276152478864
chr2	101207000	101208000	0.31914926110156
chr2	101208000	101209000	1.7519401288686787
chr2	101209000	101210000	1.2317094874068037
chr2	101210000	101211000	0.7969005298225479
chr2	101211000	101212000	0.22984615904200123
chr2	101212000	101213000	0.9879157916487642
chr2	101214000	101215000	0.09044740171659414
chr2	101215000	101216000	-0.5541547631217432
chr2	101216000	101217000	0.42663616917960273
chr2	101217000	101218000	-0.4561469961710506
chr2	101219000	101220000	0.6513959623131168
chr2	101220000	101221000	-0.60472766685127
chr2	101222000	101223000	0.5483105075556142
chr2	101224000	101225000	1.889998098834127
chr2	101225000	101226000	0.05811990118144386
chr2	101228000	101229000	1.4589216401154443
chr2	101230000	101231000	3.4230389618112196
chr2	101231000	101232000	0.6619298866847606
chr2	101232000	101233000	-0.8342681718937156
chr2	101234000	101235000	0.7918517455932234
chr2	101235000	101236000	-0.6735334470078935
chr2	101236000	101237000	-0.6118750434743191
chr2	101237000	101238000	0.19930857445320166
chr2	101238000	101239000	0.5085750246872908
chr2	101239000	101240000	1.2415724929127374
chr2	101240000	101241000	0.501720139669492
chr2	101241000	101242000	2.8584126721124563
chr2	101242000	101243000	2.9355563089300163
chr2	101243000	101244000	2.8585599493384715
chr2	101244000	101245000	-1.079798377813078
chr2	101246000	101247000	-0.6863208203211206
chr2	101248000	101249000	-0.6515401758467136
chr2	101249000	101250000	0.3842372465256506
chr2	101250000	101251000	0.5361384567039991
chr2	101251000	101252000	0.21196355645655474
chr2	101252000	101253000	-0.5942653332380259
chr2	101253000	101254000	4.27196547563774
chr2	101254000	101255000	1.2625979703978671
chr2	101255000	101256000	-0.4922600038262782
chr2	101256000	101257000	2.0738788668020125
chr2	101259000	101260000	0.44521972515279234
chr2	101262000	101263000	2.7494045293189577
chr2	101263000	101264000	1.552666537176352
chr2	101264000	101265000	1.9601658921610017
chr2	101265000	101266000	1.3158702232335286
chr2	101266000	101267000	1.2469097973709764
chr2	101267000	101268000	1.1885226102941953
chr2	101268000	101269000	1.2981039810451382
chr2	101269000	101270000	4.790145557871276
chr2	101270000	101271000	0.5001209988718696
chr2	101271000	101272000	-0.07030852484012988
chr2	101272000	101273000	-0.251705415219568
chr2	101273000	101274000	0.9198203501769591
chr2	101274000	101275000	3.0606494324470312
chr2	101276000	101277000	0.07953740296070734
chr2	101277000	101278000	2.126394735796688
chr2	101278000	101279000	1.0034368974978036
chr2	101279000	101280000	2.302074786846652
chr2	101280000	101281000	2.120600313102468
chr2	101282000	101283000	-0.18686907915675469
chr2	101283000	101284000	1.2944698855327486
chr2	101284000	101285000	0.8718475283777227
chr2	101285000	101286000	2.183063101554563
chr2	101286000	101287000	2.787550005687568
chr2	101287000	101288000	1.0773809924903248
chr2	101291000	101292000	0.14333283779217174
chr2	101292000	101293000	-0.15312563027040835
chr2	101293000	101294000	0.5934594139151304
chr2	101294000	101295000	0.697814199096235
chr2	101296000	101297000	-0.20896201496002648
chr2	101297000	101298000	1.559303878905997
chr2	101298000	101299000	0.5247432842600657
chr2	101299000	101300000	0.5080834757628634
chr2	101300000	101301000	-0.8131799082055617
chr2	101301000	101302000	2.1193223154102077
chr2	101302000	101303000	0.8684535580343714
chr2	101306000	101307000	0.5992382458057907
chr2	101307000	101308000	0.5566512974595448
chr2	101309000	101310000	-0.18993932290367763
chr2	101310000	101311000	-0.9197820683135797
chr2	101311000	101312000	-0.4024367141630487
chr2	101312000	101313000	-0.08792270585995839
chr2	101313000	101314000	0.09860812303093772
chr2	101314000	101315000	-0.3554544411481418
chr2	101315000	101316000	0.10366397443430678
chr2	101316000	101317000	0.8221518814483257
chr2	101318000	101319000	-1.4082429553562201
chr2	101319000	101320000	-1.3545225785958384
chr2	101320000	101321000	-1.3270005573417312
chr2	101321000	101322000	0.14235226891338434
chr2	101322000	101323000	-0.1891709342255376
chr2	101324000	101325000	1.2590951794659468
chr2	101325000	101326000	0.9075875310376363
chr2	101326000	101327000	0.6959011538500092
chr2	101328000	101329000	1.5975073813678764
chr2	101329000	101330000	4.606504030728305
chr2	101330000	101331000	0.5562271230673658
chr2	101331000	101332000	0.6156823728615936
chr2	101332000	101333000	0.44014994642610356
chr2	101333000	101334000	1.7862963306351944
chr2	101335000	101336000	3.2406102935945373
chr2	101337000	101338000	0.6983817803897957
chr2	101342000	101343000	1.3678951232518706
chr2	101344000	101345000	0.7933461595338739
chr2	101345000	101346000	0.5458430805502094
chr2	101346000	101347000	0.5517274634618817
chr2	101347000	101348000	0.32835760808962633
chr2	101349000	101350000	0.9535748309847057
chr2	101350000	101351000	0.4445178142276892
chr2	101351000	101352000	1.0835603707012091
chr2	101352000	101353000	2.41827108558385
chr2	101353000	101354000	-0.0499100360371416
chr2	101354000	101355000	2.20763255671571
chr2	101355000	101356000	0.9666647264221682
chr2	101360000	101361000	-0.230286517812346
chr2	101361000	101362000	1.0134086629464787
chr2	101362000	101363000	0.6052945179840412
chr2	101363000	101364000	1.7458866365687156
chr2	101364000	101365000	3.222391944545747
chr2	101365000	101366000	1.5616000153837597
chr2	101366000	101367000	0.9176321037835029
chr2	101367000	101368000	2.333937231073725
chr2	101368000	101369000	1.5153787938922747
chr2	101369000	101370000	0.024723320487870667
chr2	101370000	101371000	-0.531955673684623
chr2	101371000	101372000	3.289982417341684
chr2	101372000	101373000	-0.7210284538871133
chr2	101375000	101376000	2.2023381321904973
chr2	101376000	101377000	0.9753752941084545
chr2	101377000	101378000	0.15397631456443378
chr2	101378000	101379000	1.9538449336327355
chr2	101379000	101380000	2.205699774480649
chr2	101381000	101382000	0.8740591071118747
chr2	101382000	101383000	-1.126820999303104
chr2	101383000	101384000	1.6923251113772217
chr2	101384000	101385000	-0.8097228278702127
chr2	101385000	101386000	0.6225102898126594
chr2	101386000	101387000	1.2822175388646704
chr2	101387000	101388000	4.679963968126287
chr2	101388000	101389000	0.7857206186838267
chr2	101389000	101390000	0.4601480012146406
chr2	101390000	101391000	0.8182962706518396
chr2	101391000	101392000	1.9417300789534764
chr2	101392000	101393000	0.8303183196227574
chr2	101393000	101394000	2.3762592712809147
chr2	101394000	101395000	2.0117739542919075
chr2	101395000	101396000	-0.17169025666327864
chr2	101396000	101397000	2.120839157425213
chr2	101397000	101398000	1.5611560213686775
chr2	101398000	101399000	3.0426880215180248
chr2	101399000	101400000	1.7971372174129125
chr2	101400000	101401000	2.1034219544940846
chr2	101401000	101402000	1.0134497639629654
chr2	101403000	101404000	1.8209715495993366
chr2	101404000	101405000	-1.1282340487330211
chr2	101407000	101408000	1.677087996010053
chr2	101408000	101409000	-0.793528803329016
chr2	101409000	101410000	-0.4004726365040514
chr2	101410000	101411000	1.4151287541711586
chr2	101411000	101412000	1.0985456832992608
chr2	101412000	101413000	0.809883874202791
chr2	101413000	101414000	0.22316452083174446
chr2	101414000	101415000	0.911654863300128
chr2	101415000	101416000	0.3114746182871929
chr2	101416000	101417000	1.985933283981832
chr2	101417000	101418000	1.9691915773696205
chr2	101418000	101419000	1.6039755674097547
chr2	101419000	101420000	-1.0491452879533352
chr2	101420000	101421000	1.7875682512223336
chr2	101421000	101422000	-0.4897357333830256
chr2	101422000	101423000	2.3779127665772717
chr2	101423000	101424000	0.144038550268889
chr2	101424000	101425000	-0.9782682113312116
chr2	101425000	101426000	2.2208314317801494
chr2	101426000	101427000	0.539773151920079
chr2	101427000	101428000	0.988431385430642
chr2	101428000	101429000	0.7456724620784257
chr2	101429000	101430000	-0.10582658759973258
chr2	101430000	101431000	1.9248236471570666
chr2	101431000	101432000	0.5695078356821064
chr2	101432000	101433000	1.1111446731577599
chr2	101433000	101434000	1.1338637126706894
chr2	101436000	101437000	0.5008648559965329
chr2	101437000	101438000	0.542598431501209
chr2	101441000	101442000	0.40015804851219755
chr2	101442000	101443000	0.2234465087388784
chr2	101443000	101444000	1.593005569119642
chr2	101444000	101445000	1.3727258693080981
chr2	101445000	101446000	0.6512376565619294
chr2	101446000	101447000	0.511027834511059
chr2	101448000	101449000	-1.3607952922908182
chr2	101449000	101450000	0.8520660736895814
chr2	101450000	101451000	0.783183488809519
chr2	101456000	101457000	0.43447440935227344
chr2	101457000	101458000	-0.8093586449806016
chr2	101458000	101459000	0.07315873147948054
chr2	101459000	101460000	0.9677398067419226
chr2	101460000	101461000	2.6752082445584384
chr2	101462000	101463000	0.5719086591611248
chr2	101464000	101465000	0.6175895037133079
chr2	101465000	101466000	-0.8871031910037526
chr2	101466000	101467000	-0.36821266067141095
chr2	101467000	101468000	1.2340872294530802
chr2	101472000	101473000	-0.15808864666308417
chr2	101473000	101474000	1.4838983645275279
chr2	101474000	101475000	3.214299118298308
chr2	101475000	101476000	1.9491074698548956
chr2	101476000	101477000	0.9762380311521938
chr2	101477000	101478000	-0.018488712307234853
chr2	101478000	101479000	-0.1758186757854834
chr2	101479000	101480000	0.9170296334544717
chr2	101480000	101481000	2.1732836171959153
chr2	101482000	101483000	1.0776957993465213
chr2	101484000	101485000	0.4527404591793666
chr2	101485000	101486000	-0.6915481950084359
chr2	101486000	101487000	-1.0932121281673115
chr2	101489000	101490000	-0.7446735633726241
chr2	101490000	101491000	-0.7105587714773912
chr2	101491000	101492000	-0.9438326114265626
chr2	101492000	101493000	-0.8791128862456458
chr2	101493000	101494000	0.6067687321828137
chr2	101495000	101496000	-0.2967100847609495
chr2	101496000	101497000	-1.6500000916447617
chr2	101497000	101498000	-1.9041205880697487
chr2	101500000	101501000	-0.5986828971300173
chr2	101501000	101502000	-0.9769471413468193
chr2	101502000	101503000	1.705111290029264
chr2	101507000	101508000	-1.4404012317913095
chr2	101508000	101509000	-2.076833234451568
chr2	101509000	101510000	-0.05536845488334727
chr2	101510000	101511000	-0.02692123351830927
chr2	101511000	101512000	-0.589982544904551
chr2	101512000	101513000	0.014892897700521221
chr2	101513000	101514000	1.1763930729584724
chr2	101514000	101515000	0.14295159741813288
chr2	101515000	101516000	-1.0836519700929597
chr2	101516000	101517000	0.6404315194297913
chr2	101517000	101518000	0.09738942268200895
chr2	101520000	101521000	0.31807461800697984
chr2	101521000	101522000	0.43980906989655766
chr2	101522000	101523000	-1.1435704361899368
chr2	101523000	101524000	-2.2421049249886615
chr2	101524000	101525000	-1.0882651154096987
chr2	101525000	101526000	-1.057922921195479
chr2	101526000	101527000	-0.3795860742455275
chr2	101527000	101528000	0.6212476561689652
chr2	101528000	101529000	-0.604670054765828
chr2	101531000	101532000	-1.009231002472561
chr2	101533000	101534000	0.5095416772899583
chr2	101534000	101535000	0.9883078479441594
chr2	101535000	101536000	0.8179192948533883
chr2	101538000	101539000	1.5604371201910727
chr2	101539000	101540000	0.14156573737290654
chr2	101540000	101541000	0.7936205774940541
chr2	101542000	101543000	-0.05669086336539134
chr2	101543000	101544000	-1.8179802060254355
chr2	101544000	101545000	0.7004982382725206
chr2	101545000	101546000	0.25736626976511556
chr2	101546000	101547000	-1.3578109240008156
chr2	101547000	101548000	-0.23094921830167425
chr2	101548000	101549000	0.2392601286226907
chr2	101549000	101550000	0.9842540534889631
chr2	101550000	101551000	0.8543661621333596
chr2	101551000	101552000	0.5708054165451477
chr2	101552000	101553000	2.179620382793507
chr2	101553000	101554000	-0.004640534569931608
chr2	101554000	101555000	0.6234190440441275
chr2	101555000	101556000	1.1346645738907009
chr2	101556000	101557000	3.016270466608732
chr2	101557000	101558000	-0.3028091260138309
chr2	101558000	101559000	0.7278495126913224
chr2	101559000	101560000	1.5320381747280034
chr2	101560000	101561000	-0.5398784025668785
chr2	101561000	101562000	0.9827272436401746
chr2	101562000	101563000	0.029878874471463444
chr2	101564000	101565000	1.8768161554183156
chr2	101565000	101566000	2.3422553102664683
chr2	101566000	101567000	1.4241589099040866
chr2	101568000	101569000	-0.3458205928823551
chr2	101570000	101571000	0.9067726065256552
chr2	101571000	101572000	-4.343047554514477
chr2	101573000	101574000	-0.17769937032674887
chr2	101574000	101575000	0.6905312812647908
chr2	101576000	101577000	-0.2553089928842309
chr2	101577000	101578000	-1.5599731858086063
chr2	101580000	101581000	0.7353490637247364
chr2	101581000	101582000	0.35504992340167396
chr2	101582000	101583000	-0.5787150300409143
chr2	101583000	101584000	-0.8345170247926317
chr2	101584000	101585000	-1.7124382674848957
chr2	101585000	101586000	-1.1395340706515533
chr2	101586000	101587000	-0.2922187118486447
chr2	101587000	101588000	-1.1884794255303042
chr2	101588000	101589000	-1.118826631937348
chr2	101589000	101590000	-1.313983916014859
chr2	101591000	101592000	-1.3200491055740724
chr2	101593000	101594000	-1.4957562308012693
chr2	101594000	101595000	-0.3861000127221442
chr2	101595000	101596000	-0.6068495072275795
chr2	101597000	101598000	-0.17098839053045478
chr2	101598000	101599000	-1.2701175102250162
chr2	101599000	101600000	0.9941604853200694
chr2	101602000	101603000	0.43054825333395086
chr2	101603000	101604000	0.34174001471562615
chr2	101604000	101605000	-0.8098918382882138
chr2	101605000	101606000	-0.3050054373855097
chr2	101606000	101607000	-1.6815045579687053
chr2	101607000	101608000	-2.0734738697169233
chr2	101609000	101610000	-1.3969898592591836
chr2	101610000	101611000	-0.2045445998390173
chr2	101611000	101612000	0.29862446260033904
chr2	101613000	101614000	-0.45331802653285813
chr2	101614000	101615000	0.8325920536276287
chr2	101615000	101616000	0.348483022609928
chr2	101617000	101618000	0.4108260373157694
chr2	101618000	101619000	-0.0015481586257054627
chr2	101619000	101620000	0.7675356399373628
chr2	101620000	101621000	0.6546512459108101
chr2	101621000	101622000	-1.171402514158502
chr2	101623000	101624000	0.4105363217450379
chr2	101625000	101626000	0.569276962616104
chr2	101626000	101627000	-0.7552763992866504
chr2	101627000	101628000	0.11517092924197668
chr2	101629000	101630000	-1.6217839490166563
chr2	101631000	101632000	1.6168165113382933
chr2	101633000	101634000	-0.8421985657452293
chr2	101635000	101636000	-1.0768475035072804
chr2	101637000	101638000	-0.8261960422940022
chr2	101638000	101639000	-0.10890515136230268
chr2	101639000	101640000	1.6554251678073875
chr2	101640000	101641000	1.3792374692218625
chr2	101641000	101642000	0.3830528221747313
chr2	101642000	101643000	-0.9722296155646786
chr2	101643000	101644000	-6.934414965535474
chr2	101645000	101646000	-0.33958271700221465
chr2	101648000	101649000	-0.37388621982446485
chr2	101650000	101651000	0.7108895690506943
chr2	101652000	101653000	-0.5749441198599219
chr2	101653000	101654000	0.8565878307946024
chr2	101654000	101655000	0.735769314939455
chr2	101656000	101657000	-1.1731019563885041
chr2	101658000	101659000	0.5392219200760464
chr2	101660000	101661000	-0.5341642994197527
chr2	101662000	101663000	-0.298837774516066
chr2	101665000	101666000	0.038105164768871456
chr2	101666000	101667000	0.339851125912901
chr2	101667000	101668000	-1.2790842393779174
chr2	101668000	101669000	0.4863014452139645
chr2	101670000	101671000	-0.8882946211025163
chr2	101674000	101675000	0.01632492803546144
chr2	101675000	101676000	-0.754900024488901
chr2	101676000	101677000	-0.035301390212335866
chr2	101677000	101678000	-1.1666689529896357
chr2	101678000	101679000	-1.9270237889833592
chr2	101679000	101680000	1.71813457133457
chr2	101681000	101682000	2.008062590013785
chr2	101682000	101683000	1.1605835678666168
chr2	101683000	101684000	0.3774030530590273
chr2	101684000	101685000	0.22623655386245073
chr2	101686000	101687000	1.194337082779416
chr2	101689000	101690000	0.5780642819055967
chr2	101690000	101691000	1.1343216220273886
chr2	101691000	101692000	1.291868968229929
chr2	101692000	101693000	0.3818045042043945
chr2	101694000	101695000	0.41351559074567823
chr2	101695000	101696000	0.2833510995411756
chr2	101696000	101697000	0.5260922732515584
chr2	101697000	101698000	-0.061856623465641435
chr2	101698000	101699000	-0.4934791961026162
chr2	101699000	101700000	-0.18944063142003198
chr2	101700000	101701000	-0.1719152564746297
chr2	101701000	101702000	0.14365571305855793
chr2	101702000	101703000	0.6967252004056982
chr2	101705000	101706000	-1.4457681391425616
chr2	101706000	101707000	-2.877423388269822
chr2	101708000	101709000	-1.9732338561746434
chr2	101709000	101710000	-0.5762541149144534
chr2	101710000	101711000	-2.253967025911425
chr2	101714000	101715000	-1.7501970718268298
chr2	101715000	101716000	-1.3420532502758116
chr2	101716000	101717000	-0.7341982883670346
chr2	101717000	101718000	-0.8830492399781823
chr2	101719000	101720000	-0.36631137493356597
chr2	101720000	101721000	-2.2775982294689516
chr2	101721000	101722000	0.43377599425875385
chr2	101722000	101723000	0.6815942418698989
chr2	101723000	101724000	-0.28587572938671746
chr2	101724000	101725000	-2.47841921104794
chr2	101726000	101727000	-1.478936067365476
chr2	101727000	101728000	0.36876771028248634
chr2	101728000	101729000	-0.6784196982273105
chr2	101729000	101730000	-0.4096259291059223
chr2	101730000	101731000	0.750767922676401
chr2	101732000	101733000	0.6790566125697144
chr2	101733000	101734000	-0.4896791031395563
chr2	101734000	101735000	-0.6025964102176655
chr2	101735000	101736000	0.293475550872562
chr2	101736000	101737000	1.2854360367486823
chr2	101739000	101740000	-0.22237717660309725
chr2	101742000	101743000	-1.6170242155076147
chr2	101743000	101744000	-0.9939493480088899
chr2	101744000	101745000	-1.0692864142937326
chr2	101747000	101748000	-0.9490756104652818
chr2	101751000	101752000	-2.912296330327775
chr2	101752000	101753000	0.7742651958228287
chr2	101753000	101754000	-0.46177169905415216
chr2	101756000	101757000	0.6932863352610922
chr2	101757000	101758000	-0.7865883270921964
chr2	101758000	101759000	-0.4926542198742059
chr2	101760000	101761000	-0.5384903915121084
chr2	101761000	101762000	-1.1971419184432892
chr2	101762000	101763000	-1.4606779164357824
chr2	101763000	101764000	-1.612987058141478
chr2	101764000	101765000	-2.0223578029460563
chr2	101765000	101766000	-0.15114373171480952
chr2	101766000	101767000	0.13525347676845093
chr2	101767000	101768000	-0.613623433147081
chr2	101768000	101769000	0.8461091506789761
chr2	101769000	101770000	-1.0100237770404372
chr2	101771000	101772000	-0.6722266509047904
chr2	101772000	101773000	0.6586895797184069
chr2	101773000	101774000	-0.4188958443794505
chr2	101774000	101775000	-0.2756506794885198
chr2	101777000	101778000	-0.07632923136873197
chr2	101778000	101779000	2.631284665388414
chr2	101779000	101780000	-0.6312914442922771
chr2	101780000	101781000	-1.2079402669359254
chr2	101781000	101782000	-1.0668590719124413
chr2	101782000	101783000	0.5537341603391311
chr2	101783000	101784000	-0.6328298364043978
chr2	101784000	101785000	-0.5979445176082759
chr2	101786000	101787000	1.6040425311114583
chr2	101788000	101789000	0.0569102907211274
chr2	101789000	101790000	-1.2076820867569142
chr2	101790000	101791000	0.31051599060129953
chr2	101791000	101792000	0.47002739096756485
chr2	101792000	101793000	1.0259667362602543
chr2	101794000	101795000	-1.7433846234229737
chr2	101795000	101796000	-0.20332583775847463
chr2	101796000	101797000	-0.9397018260621111
chr2	101798000	101799000	-0.7921701581689721
chr2	101799000	101800000	0.9955718360748518
chr2	101800000	101801000	0.4384542886270677
chr2	101801000	101802000	0.28811103267564164
chr2	101802000	101803000	0.00379383074693457
chr2	101803000	101804000	-0.3701655018388684
chr2	101804000	101805000	0.7206284806271055
chr2	101806000	101807000	2.0799164922594247
chr2	101807000	101808000	-0.4236034169237662
chr2	101808000	101809000	0.12685353080252684
chr2	101809000	101810000	0.015895371534614434
chr2	101810000	101811000	-0.23986041603958727
chr2	101812000	101813000	-0.5766921900433922
chr2	101813000	101814000	1.6215945080364653
chr2	101814000	101815000	-0.9629886665483598
chr2	101815000	101816000	0.8233784979463359
chr2	101816000	101817000	-0.5321730947417778
chr2	101817000	101818000	0.16423826400025363
chr2	101818000	101819000	1.0552765746671295
chr2	101819000	101820000	-0.27547277301271134
chr2	101820000	101821000	1.3526944421775482
chr2	101821000	101822000	-0.40043526656929146
chr2	101822000	101823000	-0.36697708499104714
chr2	101823000	101824000	1.6356518731626963
chr2	101825000	101826000	2.71647236088461
chr2	101826000	101827000	-1.0235099110370935
chr2	101827000	101828000	0.772137175156248
chr2	101828000	101829000	-0.429002120988017
chr2	101829000	101830000	0.22137853657587306
chr2	101830000	101831000	-1.310230960365409
chr2	101831000	101832000	1.4713252639656287
chr2	101832000	101833000	1.2506866948284234
chr2	101833000	101834000	0.37933325733347145
chr2	101835000	101836000	-0.4460992543496546
chr2	101836000	101837000	-0.5146474602673757
chr2	101838000	101839000	-0.6348848529061519
chr2	101839000	101840000	3.0464003233973322
chr2	101840000	101841000	-0.05551958037747605
chr2	101841000	101842000	-0.03323226601517631
chr2	101842000	101843000	0.2935467501048744
chr2	101843000	101844000	0.2882598121298592
chr2	101844000	101845000	2.4396987104181296
chr2	101845000	101846000	-1.312382197181034
chr2	101846000	101847000	-0.10841677341176689
chr2	101847000	101848000	0.3293306140408978
chr2	101848000	101849000	-0.0529632643243939
chr2	101850000	101851000	0.4630123125861502
chr2	101852000	101853000	0.8097680367646354
chr2	101853000	101854000	1.2826551732067735
chr2	101854000	101855000	1.7639672664236112
chr2	101855000	101856000	1.8409801492336784
chr2	101856000	101857000	1.5213613662699894
chr2	101857000	101858000	-1.213034903364623
chr2	101858000	101859000	0.45605714249365503
chr2	101859000	101860000	2.3670565653580806
chr2	101860000	101861000	0.790105932522077
chr2	101861000	101862000	1.0909366691766702
chr2	101863000	101864000	2.501878090443703
chr2	101864000	101865000	0.808540127248659
chr2	101865000	101866000	-0.0560878555503498
chr2	101866000	101867000	0.2100186123755362
chr2	101867000	101868000	-1.2842247768117467
chr2	101868000	101869000	2.2547070643511544
chr2	101869000	101870000	2.9308278844811557
chr2	101870000	101871000	0.7320522337041564
chr2	101871000	101872000	2.3226447797207084
chr2	101872000	101873000	1.238997832505898
chr2	101873000	101874000	-0.1620823679099012
chr2	101874000	101875000	0.45562161554613717
chr2	101875000	101876000	-1.1557610697847942
chr2	101876000	101877000	-0.7984806863264536
chr2	101878000	101879000	0.58940095115161
chr2	101880000	101881000	0.8601370779939029
chr2	101881000	101882000	-1.8340382287160788
chr2	101882000	101883000	0.27284862630802126
chr2	101883000	101884000	-0.1325843712546153
chr2	101884000	101885000	1.4179303360507383
chr2	101885000	101886000	1.340876299851065
chr2	101886000	101887000	0.7055012909855544
chr2	101887000	101888000	2.2349492832777136
chr2	101888000	101889000	1.5046305938286793
chr2	101889000	101890000	1.494953280407132
chr2	101890000	101891000	-0.1574437067401937
chr2	101893000	101894000	-0.02805332600052098
chr2	101894000	101895000	-0.4576998300653837
chr2	101895000	101896000	-0.0849883120769895
chr2	101896000	101897000	0.6539738818830718
chr2	101897000	101898000	-0.28021820943686954
chr2	101898000	101899000	-1.3774452847115184
chr2	101899000	101900000	-2.4347783520002397
chr2	101900000	101901000	-0.7677730020535916
chr2	101901000	101902000	1.2211187551011329
chr2	101902000	101903000	0.4165908276624215
chr2	101903000	101904000	-0.018707382128724814
chr2	101904000	101905000	-0.2673803504712308
chr2	101905000	101906000	-0.08846785268582688
chr2	101906000	101907000	-1.2407329475095004
chr2	101907000	101908000	-0.7503528632848419
chr2	101908000	101909000	0.7479996096769193
chr2	101909000	101910000	-2.095470554120939
chr2	101910000	101911000	-0.6359842093501761
chr2	101911000	101912000	1.4988369486660842
chr2	101912000	101913000	2.3022210585948457
chr2	101913000	101914000	-0.10045427884009468
chr2	101914000	101915000	-1.4389100703282744
chr2	101915000	101916000	0.2234878461665948
chr2	101916000	101917000	-2.7178635968537277
chr2	101917000	101918000	-1.2447855996525639
chr2	101918000	101919000	-2.2504879546596377
chr2	101919000	101920000	0.10099506026709588
chr2	101920000	101921000	-0.6433312850152525
chr2	101921000	101922000	-0.15668229231131126
chr2	101922000	101923000	-1.6361792204924217
chr2	101923000	101924000	-0.5736742797141128
chr2	101924000	101925000	-0.33806868714109384
chr2	101926000	101927000	-1.1050450448414926
chr2	101927000	101928000	-0.15772396701399377
chr2	101928000	101929000	-1.1058297742967202
chr2	101929000	101930000	0.91632725611455
chr2	101930000	101931000	-0.301213365205947
chr2	101931000	101932000	-0.13416372107251473
chr2	101932000	101933000	-0.5169759083304031
chr2	101933000	101934000	-1.1250023300160454
chr2	101934000	101935000	-1.8962829408314097
chr2	101935000	101936000	-0.3297127842695914
chr2	101936000	101937000	-0.6250083580030611
chr2	101937000	101938000	-1.0513773062596543
chr2	101939000	101940000	1.3057208330850778
chr2	101940000	101941000	0.3346581061786527
chr2	101941000	101942000	0.28029080000014056
chr2	101942000	101943000	-0.10082840431985723
chr2	101943000	101944000	-0.7889265473592345
chr2	101944000	101945000	2.488330823505408
chr2	101945000	101946000	-0.9242420955594431
chr2	101946000	101947000	-1.3162783318947227
chr2	101947000	101948000	0.7938666377497339
chr2	101948000	101949000	-2.3119542249860614
chr2	101949000	101950000	-1.5829273752129145
chr2	101950000	101951000	-0.5960670944795103
chr2	101951000	101952000	-2.8470994657024793
chr2	101952000	101953000	-3.8263516239848525
chr2	101955000	101956000	-0.0858296197574054
chr2	101956000	101957000	-0.8029854486639975
chr2	101957000	101958000	-1.3389340601535447
chr2	101958000	101959000	-2.015729836466823
chr2	101959000	101960000	0.5488923830384842
chr2	101961000	101962000	0.2929704865621928
chr2	101962000	101963000	0.3255231757004745
chr2	101963000	101964000	-2.6141784964863013
chr2	101964000	101965000	-0.30920466976933136
chr2	101965000	101966000	0.3296196012141361
chr2	101966000	101967000	-1.7573458848641836
chr2	101968000	101969000	0.31227824304817764
chr2	101970000	101971000	-0.10582940406096704
chr2	101971000	101972000	0.07657393230290796
chr2	101972000	101973000	-2.016971514618693
chr2	101973000	101974000	1.12729922626406
chr2	101974000	101975000	1.1697590281241144
chr2	101975000	101976000	1.8622844553164695
chr2	101976000	101977000	0.3824816389114101
chr2	101978000	101979000	1.7806975845377178
chr2	101979000	101980000	-0.5102492240070801
chr2	101980000	101981000	2.124539485485293
chr2	101981000	101982000	0.6562468595811529
chr2	101982000	101983000	-0.6951442740255044
chr2	101983000	101984000	-1.5690410051446162
chr2	101985000	101986000	1.2306046745568155
chr2	101986000	101987000	-0.11165789550459466
chr2	101987000	101988000	0.08038736282073364
chr2	101988000	101989000	0.05356793698559782
chr2	101989000	101990000	-0.3784094051290884
chr2	101990000	101991000	0.40415589363348836
chr2	101991000	101992000	-0.6999884930621284
chr2	101993000	101994000	0.4223373683685856
chr2	101994000	101995000	0.8922171885591265
chr2	101995000	101996000	-0.6615135442436351
chr2	101997000	101998000	0.7813829049213518
chr2	101998000	101999000	1.7584744605408176
chr2	101999000	102000000	0.41001955235632587
chr2	102001000	102002000	0.7203067377214079
chr2	102005000	102006000	0.15580279609006337
chr2	102006000	102007000	-0.7613530108024501
chr2	102007000	102008000	0.4661862039324129
chr2	102009000	102010000	1.2225426524090393
chr2	102010000	102011000	0.49257889816992995
chr2	102011000	102012000	-1.7874814606537817
chr2	102012000	102013000	-1.0331596880182652
chr2	102014000	102015000	-0.449737746992302
chr2	102015000	102016000	-0.09107123182809823
chr2	102018000	102019000	-0.2818482327295218
chr2	102019000	102020000	-2.492834228211792
chr2	102020000	102021000	-2.430871234414578
chr2	102022000	102023000	-1.1827448919911332
chr2	102023000	102024000	-0.15084280885760462
chr2	102024000	102025000	-0.745702245254025
chr2	102025000	102026000	-0.6551358397514825
chr2	102026000	102027000	0.21682104239497924
chr2	102027000	102028000	-0.3381116717824051
chr2	102028000	102029000	-0.17890888779040764
chr2	102029000	102030000	0.9243649752545573
chr2	102030000	102031000	-1.0958711778485988
chr2	102031000	102032000	-1.680161158056966
chr2	102032000	102033000	0.29059926845838896
chr2	102033000	102034000	-0.06802117860854111
chr2	102034000	102035000	0.2210291467965025
chr2	102035000	102036000	-2.4039295004706185
chr2	102036000	102037000	0.8776927047411548
chr2	102037000	102038000	-0.9403633276993966
chr2	102038000	102039000	-0.9327350457578532
chr2	102039000	102040000	-2.045724763830808
chr2	102040000	102041000	-1.0665699613078359
chr2	102041000	102042000	-1.0893302618396619
chr2	102042000	102043000	-1.7582900110083737
chr2	102043000	102044000	-2.8716291438192894
chr2	102044000	102045000	-0.8678467915506806
chr2	102045000	102046000	-0.8425625832664754
chr2	102046000	102047000	-0.22454310557912155
chr2	102047000	102048000	-1.9993451047886328
chr2	102048000	102049000	-1.0508935943269797
chr2	102050000	102051000	-1.1409783432880776
chr2	102051000	102052000	-0.7463917635450187
chr2	102052000	102053000	-0.5787785991316875
chr2	102053000	102054000	0.4310945733987599
chr2	102054000	102055000	0.0628023011929035
chr2	102055000	102056000	-0.31929146083394594
chr2	102056000	102057000	0.43355789262008104
chr2	102057000	102058000	0.7522441928317826
chr2	102059000	102060000	2.1548525333526456
chr2	102060000	102061000	-0.2740793916503082
chr2	102061000	102062000	1.0831574065102914
chr2	102062000	102063000	0.9596292304224157
chr2	102063000	102064000	0.12056260105007074
chr2	102064000	102065000	-1.3484659397023424
chr2	102065000	102066000	1.480784046774056
chr2	102066000	102067000	0.31082611623552353
chr2	102067000	102068000	0.21028703846544025
chr2	102068000	102069000	-2.57176912978078
chr2	102069000	102070000	-1.0035805920828518
chr2	102070000	102071000	0.4530376146455168
chr2	102071000	102072000	-0.8714307853679931
chr2	102072000	102073000	-1.2039320596612155
chr2	102073000	102074000	-1.6135498857093524
chr2	102074000	102075000	-0.2620025461785249
chr2	102075000	102076000	-0.5397068645009893
chr2	102077000	102078000	-1.396904262748673
chr2	102078000	102079000	-1.7266823659672204
chr2	102079000	102080000	-1.521618475984004
chr2	102080000	102081000	-0.5048111763269538
chr2	102081000	102082000	1.1362449701761452
chr2	102082000	102083000	-0.14921252262033774
chr2	102083000	102084000	-0.9351364232928684
chr2	102084000	102085000	-0.49897121137758904
chr2	102085000	102086000	-0.5237137762350884
chr2	102086000	102087000	-2.6606887938310297
chr2	102087000	102088000	0.4639787780064702
chr2	102088000	102089000	-0.8214449250646445
chr2	102090000	102091000	-0.43684415285374495
chr2	102091000	102092000	-1.7243055998798684
chr2	102092000	102093000	-0.5342628357340776
chr2	102093000	102094000	-0.14655922188934234
chr2	102094000	102095000	-1.6104038000352636
chr2	102095000	102096000	-1.4021935265801437
chr2	102097000	102098000	-2.799825883842197
chr2	102098000	102099000	-1.8610944996832317
chr2	102099000	102100000	-3.235843412402347
chr2	102100000	102101000	-1.661675637071549
chr2	102101000	102102000	-1.3059280674223983
chr2	102102000	102103000	-0.9928501202994052
chr2	102106000	102107000	-0.9857803072202667
chr2	102108000	102109000	-3.0279401560288823
chr2	102109000	102110000	-2.6727583110936983
chr2	102111000	102112000	-0.6608599563538862
chr2	102112000	102113000	0.6618427384818228
chr2	102113000	102114000	0.42002036623675804
chr2	102114000	102115000	-1.3834947669751771
chr2	102115000	102116000	0.10405834342031985
chr2	102116000	102117000	-0.7556082888049881
chr2	102117000	102118000	1.0339642518457426
chr2	102118000	102119000	-0.5089782015296692
chr2	102120000	102121000	0.24349783539128644
chr2	102121000	102122000	-0.4971076076354224
chr2	102122000	102123000	1.1251709712494926
chr2	102123000	102124000	-0.03961966811992513
chr2	102124000	102125000	-1.4361235935038794
chr2	102125000	102126000	-2.90063914344066
chr2	102126000	102127000	-0.3521655508644435
chr2	102127000	102128000	-2.8463936677467148
chr2	102128000	102129000	-0.8536042364710406
chr2	102129000	102130000	-0.8655372080359734
chr2	102130000	102131000	-0.9398185710674822
chr2	102131000	102132000	-0.9225535639907113
chr2	102132000	102133000	-1.951308977428754
chr2	102134000	102135000	1.7446042110371938
chr2	102135000	102136000	1.167299915692066
chr2	102137000	102138000	-1.063189482357991
chr2	102138000	102139000	0.1423990286329961
chr2	102139000	102140000	-0.17043851810111085
chr2	102140000	102141000	-0.8329147598836857
chr2	102141000	102142000	-0.978176913792847
chr2	102142000	102143000	0.7233466427412775
chr2	102143000	102144000	2.3085661382697253
chr2	102144000	102145000	2.7497484815924573
chr2	102145000	102146000	1.2214958108478773
chr2	102146000	102147000	0.24782234679209497
chr2	102147000	102148000	1.3540240346012127
chr2	102150000	102151000	1.8916795204887862
chr2	102151000	102152000	1.2071570584568818
chr2	102153000	102154000	0.33722391812823416
chr2	102154000	102155000	1.8510447978410565
chr2	102155000	102156000	1.737271056229263
chr2	102156000	102157000	0.14691712025798104
chr2	102157000	102158000	0.7220427847468217
chr2	102158000	102159000	0.6405787317443413
chr2	102159000	102160000	0.5297169154092399
chr2	102160000	102161000	-1.161487032022672
chr2	102161000	102162000	-0.8540516230536379
chr2	102162000	102163000	-1.399161487232545
chr2	102163000	102164000	0.3894272843989504
chr2	102164000	102165000	1.1338183407881435
chr2	102165000	102166000	0.2434330224719136
chr2	102166000	102167000	0.9163130994288528
chr2	102168000	102169000	0.45221540235972274
chr2	102169000	102170000	0.1713856451910776
chr2	102170000	102171000	0.152096016222083
chr2	102171000	102172000	1.7769658550154601
chr2	102173000	102174000	1.331312040727325
chr2	102174000	102175000	1.3821686742163364
chr2	102175000	102176000	1.1766223142627625
chr2	102176000	102177000	2.7760868349299814
chr2	102177000	102178000	0.8581865036957296
chr2	102178000	102179000	0.8986439532279321
chr2	102179000	102180000	0.3706231629462276
chr2	102180000	102181000	-1.5893649040470827
chr2	102182000	102183000	-1.187637901250308
chr2	102183000	102184000	-0.45066943472396126
chr2	102184000	102185000	-1.3814588747677112
chr2	102185000	102186000	-2.7557454302687927
chr2	102186000	102187000	-1.0040743523920161
chr2	102189000	102190000	-0.48459447872774564
chr2	102190000	102191000	-0.5052412699711339
chr2	102191000	102192000	-1.6026999092731626
chr2	102192000	102193000	-0.49498370764563543
chr2	102193000	102194000	-0.8597615265031423
chr2	102194000	102195000	-0.0901087094603203
chr2	102196000	102197000	-1.642154968770691
chr2	102197000	102198000	-0.372640460085862
chr2	102198000	102199000	0.035667872427951046
chr2	102199000	102200000	-0.9919930477301079
chr2	102201000	102202000	1.8061150921281903
chr2	102202000	102203000	0.39009603712517216
chr2	102204000	102205000	-3.139051258961534
chr2	102205000	102206000	-1.6825713087141425
chr2	102206000	102207000	-0.9884714790369354
chr2	102207000	102208000	0.2714979110749216
chr2	102210000	102211000	-1.5022591013871698
chr2	102211000	102212000	-0.04472649097918333
chr2	102212000	102213000	0.46400139089475007
chr2	102213000	102214000	0.1004310248023524
chr2	102214000	102215000	0.26354848430977584
chr2	102215000	102216000	0.045289377518380254
chr2	102216000	102217000	-1.7784839957098548
chr2	102217000	102218000	-2.230843140835025
chr2	102218000	102219000	-0.2967552086915317
chr2	102219000	102220000	-0.25976242862425364
chr2	102220000	102221000	0.8692480151903095
chr2	102221000	102222000	0.45603701756783277
chr2	102222000	102223000	-1.1348462175576308
chr2	102223000	102224000	-0.8573301093688738
chr2	102224000	102225000	-0.9672476196000486
chr2	102225000	102226000	2.0400729367726704
chr2	102226000	102227000	1.5434700567521056
chr2	102227000	102228000	-1.529690802803253
chr2	102228000	102229000	-0.3355824776494897
chr2	102229000	102230000	-0.8132227556412647
chr2	102230000	102231000	0.6891748228059976
chr2	102231000	102232000	-0.6369625394720175
chr2	102233000	102234000	0.6827224395388938
chr2	102234000	102235000	0.43090796916684476
chr2	102235000	102236000	1.9614878208662068
chr2	102236000	102237000	-1.9125656734384047
chr2	102237000	102238000	1.1531581151819628
chr2	102238000	102239000	-0.3331348005114682
chr2	102239000	102240000	0.5571143446089338
chr2	102241000	102242000	-2.225160847937979
chr2	102242000	102243000	-1.7478285583290762
chr2	102243000	102244000	0.26223576689285055
chr2	102244000	102245000	-2.0612531605674858
chr2	102245000	102246000	1.2675357065782689
chr2	102246000	102247000	0.0742943142050291
chr2	102247000	102248000	-2.167407543818537
chr2	102248000	102249000	0.04786847604022417
chr2	102249000	102250000	-0.8225151000548943
chr2	102250000	102251000	1.360393736005201
chr2	102252000	102253000	-0.8824178723091758
chr2	102253000	102254000	-1.795084917637696
chr2	102254000	102255000	-1.5245062167976544
chr2	102255000	102256000	-0.8481902507666406
chr2	102257000	102258000	-3.7937824969674976
chr2	102258000	102259000	-0.6430656913221116
chr2	102259000	102260000	-2.5475026636266898
chr2	102261000	102262000	-2.848231987031882
chr2	102262000	102263000	-2.22011616052884
chr2	102263000	102264000	-1.9646906881307564
chr2	102264000	102265000	-2.094402559924946
chr2	102265000	102266000	-2.5625237808052286
chr2	102266000	102267000	-4.057732543930372
chr2	102267000	102268000	-1.8748886329494223
chr2	102268000	102269000	-2.7722960307199824
chr2	102269000	102270000	-2.356849585167541
chr2	102270000	102271000	-1.6320235981130933
chr2	102271000	102272000	-2.38778312681524
chr2	102272000	102273000	-3.358251598121812
chr2	102273000	102274000	-4.2090175787884645
chr2	102274000	102275000	-2.292106158806545
chr2	102275000	102276000	-1.8396901184081254
chr2	102276000	102277000	-3.101815454442811
chr2	102277000	102278000	-3.9877826240463308
chr2	102279000	102280000	-1.523504493036161
chr2	102280000	102281000	-0.6317017937915571
chr2	102281000	102282000	-2.6353663726512773
chr2	102282000	102283000	-2.2481640108133005
chr2	102283000	102284000	-2.304116919640886
chr2	102284000	102285000	-1.7924565464618711
chr2	102285000	102286000	-2.2498226445139404
chr2	102286000	102287000	-2.130042170045505
chr2	102287000	102288000	-3.0759108303743807
chr2	102288000	102289000	-2.0068597544884876
chr2	102289000	102290000	0.24473729113917242
chr2	102290000	102291000	-1.1687690366112788
chr2	102291000	102292000	-0.7107295186703438
chr2	102292000	102293000	-1.8719570534353225
chr2	102293000	102294000	1.6901281785971136
chr2	102294000	102295000	-1.7717757547493622
chr2	102296000	102297000	-1.138285252080913
chr2	102297000	102298000	0.27434932018935515
chr2	102298000	102299000	-0.6782844004706917
chr2	102299000	102300000	-2.47295474427985
chr2	102300000	102301000	-1.8731126194649947
chr2	102301000	102302000	-2.5795104015966897
chr2	102302000	102303000	-1.9922724272512051
chr2	102303000	102304000	-0.7659263376706804
chr2	102304000	102305000	-2.1349161445417106
chr2	102305000	102306000	-0.4640025602336458
chr2	102306000	102307000	-1.5194783957695663
chr2	102308000	102309000	-2.003040030639261
chr2	102310000	102311000	-2.6765614727669647
chr2	102313000	102314000	-0.49674537227435067
chr2	102314000	102315000	-1.4618824769802379
chr2	102315000	102316000	-0.004945260518578433
chr2	102316000	102317000	-1.5246353679977194
chr2	102317000	102318000	-1.6006879489890404
chr2	102318000	102319000	-0.17923568278218963
chr2	102319000	102320000	-2.285512924809174
chr2	102320000	102321000	-2.168960878930319
chr2	102321000	102322000	-1.6516105482490435
chr2	102322000	102323000	-3.3440694644738986
chr2	102324000	102325000	-0.7181946068451478
chr2	102325000	102326000	-3.8973801260107863
chr2	102326000	102327000	-6.415909344708126
chr2	102327000	102328000	-4.511647987326113
chr2	102328000	102329000	-4.233537855852993
chr2	102329000	102330000	-3.361094914880302
chr2	102330000	102331000	-4.300638214552658
chr2	102331000	102332000	-2.122993847941718
chr2	102332000	102333000	1.481555750076929
chr2	102333000	102334000	-2.5313067090702286
chr2	102334000	102335000	-1.424753545312543
chr2	102335000	102336000	-1.0759079779319818
chr2	102336000	102337000	-2.4550163039859854
chr2	102337000	102338000	-3.9828638129315226
chr2	102338000	102339000	-0.5031096161907002
chr2	102339000	102340000	-2.041956966950046
chr2	102340000	102341000	-0.9222452702997902
chr2	102342000	102343000	-0.6979459345901049
chr2	102343000	102344000	-1.5027672066997797
chr2	102344000	102345000	-1.443541024132234
chr2	102345000	102346000	-3.2472775933057005
chr2	102346000	102347000	-0.6928213752783634
chr2	102347000	102348000	-3.850242212351622
chr2	102348000	102349000	-2.1229663820377995
chr2	102349000	102350000	-2.2621622753555273
chr2	102351000	102352000	-0.3330059313709684
chr2	102354000	102355000	-1.5809214335300439
chr2	102356000	102357000	1.0387121416872633
chr2	102357000	102358000	-0.22806004782220532
chr2	102358000	102359000	0.30822108977751944
chr2	102359000	102360000	-0.7154650415444898
chr2	102360000	102361000	-1.754649776161856
chr2	102361000	102362000	-1.271878496177071
chr2	102362000	102363000	0.02508568054792028
chr2	102363000	102364000	-1.5254098363859558
chr2	102364000	102365000	1.1089697718360125
chr2	102365000	102366000	-0.9136361486552104
chr2	102366000	102367000	1.2511281415152238
chr2	102367000	102368000	0.143110854038891
chr2	102368000	102369000	0.3541738325515703
chr2	102371000	102372000	-0.7119594759354576
chr2	102372000	102373000	-1.364748752179503
chr2	102373000	102374000	1.4073525548451808
chr2	102374000	102375000	1.0335673016742903
chr2	102375000	102376000	-0.06788643321183221
chr2	102376000	102377000	-0.5512181328323461
chr2	102378000	102379000	-0.6598852337565851
chr2	102380000	102381000	-0.5961140797864988
chr2	102381000	102382000	-0.38150750858021926
chr2	102382000	102383000	-0.6302187159502256
chr2	102383000	102384000	-1.4960324451301124
chr2	102384000	102385000	-0.5258608085619044
chr2	102385000	102386000	2.3396027525143497
chr2	102386000	102387000	-0.3638606949245233
chr2	102387000	102388000	1.7752578558965533
chr2	102388000	102389000	-0.19900216714446595
chr2	102389000	102390000	0.965702328293741
chr2	102391000	102392000	1.046518129016904
chr2	102392000	102393000	-0.46189525726193603
chr2	102393000	102394000	-0.21640479707313112
chr2	102394000	102395000	0.3084873792976471
chr2	102395000	102396000	-0.4443236246358288
chr2	102396000	102397000	1.3131312487985816
chr2	102397000	102398000	-0.8002677329304233
chr2	102399000	102400000	0.9414280126721358
chr2	102400000	102401000	0.3701268490033274
chr2	102401000	102402000	-0.5473335866772221
chr2	102402000	102403000	-1.3995769721114137
chr2	102403000	102404000	1.2669271774612874
chr2	102404000	102405000	-2.3329797880903675
chr2	102405000	102406000	-0.6499974506607867
chr2	102406000	102407000	-1.7730759667454943
chr2	102407000	102408000	-2.0429848264464194
chr2	102409000	102410000	-0.1196215573657345
chr2	102410000	102411000	-3.3175591553372583
chr2	102412000	102413000	-1.906738546196636
chr2	102413000	102414000	-2.5591563841187197
chr2	102414000	102415000	-2.3189376917984204
chr2	102415000	102416000	-2.1297459724618104
chr2	102416000	102417000	-0.9976021723159875
chr2	102417000	102418000	-1.417996893282746
chr2	102419000	102420000	0.11501750862111804
chr2	102420000	102421000	-1.1757221123838169
chr2	102421000	102422000	-0.13153416873805937
chr2	102422000	102423000	-1.8340759328838179
chr2	102423000	102424000	-0.44004480192930906
chr2	102424000	102425000	-0.46394154797819614
chr2	102425000	102426000	0.36170732023766067
chr2	102426000	102427000	-1.2780580305524
chr2	102427000	102428000	-2.4556605526894506
chr2	102429000	102430000	-2.7196868529341427
chr2	102430000	102431000	-2.311057281467387
chr2	102431000	102432000	-0.4009093168859006
chr2	102432000	102433000	-2.8942501289564557
chr2	102433000	102434000	-0.08102754978471449
chr2	102435000	102436000	-2.2101332958367026
chr2	102436000	102437000	0.0021357355216279077
chr2	102437000	102438000	-0.6690449967189414
chr2	102438000	102439000	-2.411195232975102
chr2	102439000	102440000	0.3257428128695464
chr2	102440000	102441000	-1.2119331031170688
chr2	102441000	102442000	-0.5107575585436275
chr2	102442000	102443000	-0.9482325162147544
chr2	102443000	102444000	-2.566082714747823
chr2	102444000	102445000	-0.14779366267637883
chr2	102445000	102446000	-0.002621287424252496
chr2	102446000	102447000	-1.5579041597697652
chr2	102447000	102448000	-0.7013195184366896
chr2	102449000	102450000	-0.4068086723929676
chr2	102451000	102452000	-1.3915035146200616
chr2	102452000	102453000	-0.9594999233796017
chr2	102453000	102454000	-2.3184396511660905
chr2	102454000	102455000	-2.591689669506626
chr2	102455000	102456000	-0.1781218112390069
chr2	102456000	102457000	-1.6614477210140535
chr2	102457000	102458000	-0.9306225716784993
chr2	102458000	102459000	-1.935221225218856
chr2	102460000	102461000	1.3034358188182247
chr2	102461000	102462000	0.09127049570287672
chr2	102462000	102463000	-2.0169897299334187
chr2	102463000	102464000	-2.015663868789519
chr2	102464000	102465000	-0.6735897386858084
chr2	102465000	102466000	-0.7421784367097225
chr2	102467000	102468000	-2.2743037549727823
chr2	102470000	102471000	-2.915037901596209
chr2	102471000	102472000	-1.057973863877933
chr2	102472000	102473000	0.158012119921297
chr2	102473000	102474000	-1.150517225851896
chr2	102474000	102475000	-3.12370176557874
chr2	102476000	102477000	-2.3466645489231044
chr2	102477000	102478000	-1.9597060954951433
chr2	102478000	102479000	-1.5183024695751415
chr2	102479000	102480000	-1.6581286539883193
chr2	102480000	102481000	-2.842255379014769
chr2	102481000	102482000	-3.431238728400094
chr2	102482000	102483000	0.05740458674621815
chr2	102483000	102484000	-0.643537570962897
chr2	102484000	102485000	-1.249145685227476
chr2	102485000	102486000	-1.6247816965759547
chr2	102486000	102487000	-0.9833114114161606
chr2	102487000	102488000	-1.269097318206854
chr2	102488000	102489000	-0.554484715117197
chr2	102489000	102490000	-1.4175029992608728
chr2	102490000	102491000	-3.7819816219769393
chr2	102492000	102493000	-1.8208401478271854
chr2	102493000	102494000	-3.6491242710705554
chr2	102494000	102495000	-0.9078937737420192
chr2	102495000	102496000	-2.3718811832705184
chr2	102500000	102501000	-0.12407530846069813
chr2	102505000	102506000	0.6457057101775435
chr2	102506000	102507000	-0.6515196297994097
chr2	102507000	102508000	-0.8908854133091422
chr2	102508000	102509000	-1.3279730510217582
chr2	102510000	102511000	-0.5765542272490637
chr2	102511000	102512000	1.1182882483501204
chr2	102512000	102513000	-0.1708016685665712
chr2	102513000	102514000	0.35780245630973656
chr2	102514000	102515000	-1.2714658080282562
chr2	102516000	102517000	1.4390695336256412
chr2	102517000	102518000	-2.5192468529432843
chr2	102518000	102519000	-2.907988106303544
chr2	102520000	102521000	-0.06806757041287462
chr2	102521000	102522000	-2.103464059233891
chr2	102522000	102523000	-1.4407741417820477
chr2	102523000	102524000	-0.5273852622749433
chr2	102524000	102525000	-0.8059094091736195
chr2	102526000	102527000	-2.269935885959321
chr2	102528000	102529000	0.0956926565790393
chr2	102529000	102530000	-1.101898042646775
chr2	102530000	102531000	-1.3884080366203497
chr2	102532000	102533000	0.4801796929464626
chr2	102534000	102535000	-1.663101348312408
chr2	102535000	102536000	-1.1883616405534132
chr2	102536000	102537000	-1.6980351767482385
chr2	102537000	102538000	-1.4535193969166451
chr2	102538000	102539000	-2.1488590982240146
chr2	102539000	102540000	-0.24569982863868178
chr2	102541000	102542000	0.3978172081308249
chr2	102542000	102543000	-0.2815315118515112
chr2	102543000	102544000	-0.8652367143739238
chr2	102544000	102545000	-0.42839762160973316
chr2	102545000	102546000	-2.08427686051885
chr2	102546000	102547000	-1.7809716189510518
chr2	102547000	102548000	-0.43429270212926524
chr2	102548000	102549000	-0.5134315267324973
chr2	102550000	102551000	-2.0445220894285416
chr2	102551000	102552000	-3.2403283783385697
chr2	102552000	102553000	-0.3741287964832155
chr2	102553000	102554000	-0.21011361488798017
chr2	102554000	102555000	-1.3383674428041226
chr2	102555000	102556000	-1.6655794050118864
chr2	102556000	102557000	-0.5258533069977347
chr2	102557000	102558000	-1.2170346248449724
chr2	102558000	102559000	-1.679447141707226
chr2	102559000	102560000	0.5330372694599884
chr2	102560000	102561000	-1.0531084569595799
chr2	102561000	102562000	-1.5711800492000643
chr2	102562000	102563000	-2.021434662609747
chr2	102563000	102564000	0.16646010329186714
chr2	102564000	102565000	-1.0801036157571458
chr2	102565000	102566000	-2.6960012966965685
chr2	102573000	102574000	-2.1779043425791875
chr2	102574000	102575000	-4.241231892617507
chr2	102575000	102576000	-1.2415241624958828
chr2	102577000	102578000	-2.0925413955074497
chr2	102578000	102579000	-3.029237319316058
chr2	102579000	102580000	-0.6208748958972907
chr2	102580000	102581000	-0.2675036066123845
chr2	102581000	102582000	-0.9213160120917582
chr2	102582000	102583000	-2.3545561453900357
chr2	102583000	102584000	-0.18880096285178855
chr2	102584000	102585000	-0.599940763745742
chr2	102585000	102586000	-0.5612124277787696
chr2	102586000	102587000	0.06619762850518114
chr2	102587000	102588000	-0.8829914417969874
chr2	102588000	102589000	-0.3386234733411479
chr2	102589000	102590000	-1.3459728641950255
chr2	102590000	102591000	-1.0626908309350704
chr2	102591000	102592000	-1.0795323406951647
chr2	102592000	102593000	0.7660422903275604
chr2	102593000	102594000	-2.3698614376668323
chr2	102594000	102595000	1.2413900058557765
chr2	102595000	102596000	0.10932506751649401
chr2	102596000	102597000	-1.7427708516424527
chr2	102597000	102598000	1.799906482497989
chr2	102598000	102599000	1.268683147000616
chr2	102599000	102600000	0.291002397802216
chr2	102600000	102601000	-0.8572985755642274
chr2	102601000	102602000	1.259591933448891
chr2	102602000	102603000	-2.249253737607763
chr2	102603000	102604000	-0.6962640807116652
chr2	102605000	102606000	0.6540846985226162
chr2	102606000	102607000	0.5127729579336836
chr2	102607000	102608000	0.08269866765491206
chr2	102608000	102609000	-1.3496889946928794
chr2	102609000	102610000	-0.7343232084780913
chr2	102610000	102611000	-0.34767112246325627
chr2	102611000	102612000	-0.19953998944244658
chr2	102612000	102613000	0.48048100564487406
chr2	102613000	102614000	0.6664596382285878
chr2	102615000	102616000	-2.3096267192221847
chr2	102616000	102617000	-0.8534828365084846
chr2	102617000	102618000	1.1641691945229333
chr2	102619000	102620000	4.283967426248426
chr2	102620000	102621000	1.7553592145982253
chr2	102621000	102622000	-0.19890220425209895
chr2	102622000	102623000	1.238536504109719
chr2	102623000	102624000	0.5255921960402453
chr2	102624000	102625000	-0.9215613459937039
chr2	102626000	102627000	-1.7286675543983514
chr2	102627000	102628000	0.40869675528342153
chr2	102628000	102629000	-0.47409913280170163
chr2	102629000	102630000	-0.8263698685512947
chr2	102630000	102631000	1.1005228362058568
chr2	102631000	102632000	-0.3925079427205916
chr2	102633000	102634000	0.6080847040089581
chr2	102634000	102635000	-0.20907809319826698
chr2	102636000	102637000	0.5444445012645686
chr2	102637000	102638000	-0.02511176835568728
chr2	102640000	102641000	-0.7456153544003867
chr2	102642000	102643000	0.2170697901888644
chr2	102643000	102644000	-0.6218569872280055
chr2	102644000	102645000	-0.2295054979653078
chr2	102645000	102646000	-1.1985189521791761
chr2	102648000	102649000	-1.2615848010256452
chr2	102650000	102651000	-1.1554892311820604
chr2	102651000	102652000	-2.4449971868609133
chr2	102652000	102653000	-0.8665455728877697
chr2	102653000	102654000	-1.3664521923293635
chr2	102656000	102657000	-0.4086729894859361
chr2	102657000	102658000	1.7150516108089997
chr2	102658000	102659000	0.07976225218541245
chr2	102659000	102660000	-0.13997366099923983
chr2	102660000	102661000	1.2802919634267296
chr2	102661000	102662000	0.6390530356825327
chr2	102662000	102663000	0.8417492136504318
chr2	102663000	102664000	0.5059884039114158
chr2	102664000	102665000	2.166295429871152
chr2	102667000	102668000	0.203733623999239
chr2	102669000	102670000	-1.1235002813329142
chr2	102671000	102672000	0.14064751745676823
chr2	102672000	102673000	-1.0318574143373662
chr2	102673000	102674000	1.8524988203630417
chr2	102674000	102675000	0.03408928444330442
chr2	102675000	102676000	0.8349029149798294
chr2	102676000	102677000	-0.26052693505634833
chr2	102677000	102678000	1.3651991254839784
chr2	102678000	102679000	-0.8445314388020163
chr2	102679000	102680000	-0.7982875342906525
chr2	102680000	102681000	-2.329861699785988
chr2	102681000	102682000	0.6192812631552737
chr2	102682000	102683000	0.06445025783045318
chr2	102683000	102684000	3.762072398916415
chr2	102684000	102685000	2.2103948676782825
chr2	102686000	102687000	1.777380706465636
chr2	102687000	102688000	0.5093777332308821
chr2	102688000	102689000	0.38778218518695023
chr2	102689000	102690000	0.4991088431541921
chr2	102692000	102693000	2.5717471022547915
chr2	102693000	102694000	1.1381473972600686
chr2	102694000	102695000	1.8424945131211827
chr2	102696000	102697000	-0.22253112361786914
chr2	102699000	102700000	0.14825533981638875
chr2	102700000	102701000	1.9474216292914144
chr2	102701000	102702000	1.5406966928287156
chr2	102702000	102703000	0.2868388721852464
chr2	102703000	102704000	0.13449568381452207
chr2	102704000	102705000	1.2443479266096602
chr2	102705000	102706000	1.7644488090327015
chr2	102708000	102709000	-0.24737326541869142
chr2	102709000	102710000	-0.11004081535692782
chr2	102710000	102711000	-0.2190304316132611
chr2	102714000	102715000	-2.9380888279642887
chr2	102715000	102716000	-0.9101243222727264
chr2	102716000	102717000	-0.611935408986178
chr2	102717000	102718000	0.8650359322495825
chr2	102719000	102720000	1.2083102113481163
chr2	102720000	102721000	0.6259950785384438
chr2	102721000	102722000	0.8441508933257844
chr2	102723000	102724000	0.23443050801152568
chr2	102724000	102725000	0.784484659665541
chr2	102725000	102726000	1.4240683325898218
chr2	102727000	102728000	-1.968883668476207
chr2	102728000	102729000	-0.7294204611104376
chr2	102729000	102730000	-1.6164180939552877
chr2	102730000	102731000	0.29426242031447053
chr2	102731000	102732000	0.924640465417075
chr2	102732000	102733000	0.2015076699758863
chr2	102733000	102734000	0.42207215719738034
chr2	102734000	102735000	-2.309279137852986
chr2	102735000	102736000	0.7464931823157054
chr2	102736000	102737000	-1.0257213773601699
chr2	102737000	102738000	3.075714737616217
chr2	102738000	102739000	0.38010637357963933
chr2	102739000	102740000	2.734415707122915
chr2	102740000	102741000	1.4467923608223114
chr2	102741000	102742000	1.1103405063807592
chr2	102742000	102743000	-0.7659603155264192
chr2	102743000	102744000	2.0485055850969376
chr2	102744000	102745000	0.6193866383960198
chr2	102745000	102746000	1.3753804628985737
chr2	102746000	102747000	0.9169637710770183
chr2	102747000	102748000	2.045989767372628
chr2	102748000	102749000	-0.023141572100791593
chr2	102749000	102750000	-0.9764596600843667
chr2	102750000	102751000	1.00664127797579
chr2	102751000	102752000	1.8048500144130355
chr2	102752000	102753000	0.11553470603384311
chr2	102753000	102754000	-1.6573304160066251
chr2	102754000	102755000	0.2798056792151789
chr2	102755000	102756000	0.21778231371575102
chr2	102757000	102758000	-1.2251649432071523
chr2	102758000	102759000	0.45556105476960584
chr2	102759000	102760000	-1.5700052917889178
chr2	102760000	102761000	1.2372797156594384
chr2	102763000	102764000	-1.2012546641650994
chr2	102764000	102765000	0.2294037259052142
chr2	102765000	102766000	-1.2290180820714285
chr2	102766000	102767000	1.2737665777800715
chr2	102767000	102768000	-0.8487442704934671
chr2	102768000	102769000	2.1351670409082377
chr2	102769000	102770000	1.0193806860806
chr2	102770000	102771000	-1.1177850393068562
chr2	102771000	102772000	0.6172834767549754
chr2	102772000	102773000	0.3141690527966778
chr2	102773000	102774000	-0.7915660070710926
chr2	102775000	102776000	-2.8824086426784903
chr2	102776000	102777000	-1.5116293034526895
chr2	102778000	102779000	-1.6169910276935773
chr2	102779000	102780000	-2.4720748263900676
chr2	102780000	102781000	0.6776891551130056
chr2	102781000	102782000	-0.20825560539027096
chr2	102782000	102783000	0.00967736505336481
chr2	102783000	102784000	0.37769090340461525
chr2	102784000	102785000	-1.0596161737160885
chr2	102785000	102786000	0.042848145727423896
chr2	102787000	102788000	-1.6003993736358315
chr2	102788000	102789000	-0.2757604609721563
chr2	102789000	102790000	0.5155918504644456
chr2	102790000	102791000	0.8341926852831476
chr2	102791000	102792000	-2.182319202670488
chr2	102792000	102793000	0.44735082098596163
chr2	102793000	102794000	-1.6868880666661648
chr2	102795000	102796000	-1.1998698178531222
chr2	102796000	102797000	1.3249361191365718
chr2	102797000	102798000	-0.22868042974963623
chr2	102798000	102799000	-1.1376959667946893
chr2	102799000	102800000	0.02959301626610259
chr2	102800000	102801000	-0.7253062724687571
chr2	102801000	102802000	-1.7390895920266434
chr2	102802000	102803000	-0.5803451092047638
chr2	102803000	102804000	0.8479137140027546
chr2	102804000	102805000	1.109915697549259
chr2	102805000	102806000	0.9314974150047691
chr2	102806000	102807000	0.435147056773868
chr2	102807000	102808000	-0.060203131073505466
chr2	102808000	102809000	0.5182769329243779
chr2	102809000	102810000	0.42278942996139973
chr2	102810000	102811000	-0.3978489860664313
chr2	102812000	102813000	0.07545271981319487
chr2	102813000	102814000	0.7075259375275424
chr2	102814000	102815000	1.2112063816258032
chr2	102815000	102816000	1.0927343413506523
chr2	102816000	102817000	1.3686523224159777
chr2	102817000	102818000	-1.9661993402897107
chr2	102818000	102819000	-0.580225369376762
chr2	102819000	102820000	-1.4573343469842337
chr2	102820000	102821000	0.0876540284604882
chr2	102821000	102822000	-0.49610432600757576
chr2	102822000	102823000	-1.44027749834304
chr2	102823000	102824000	0.5484342062243217
chr2	102824000	102825000	-1.3744539379354128
chr2	102825000	102826000	-0.11947932933373208
chr2	102826000	102827000	0.2769166218881757
chr2	102827000	102828000	1.491355503872291
chr2	102828000	102829000	-1.1638341660283456
chr2	102829000	102830000	2.4748009245301477
chr2	102830000	102831000	-0.4569835681085788
chr2	102831000	102832000	0.18836439801795818
chr2	102832000	102833000	0.5806148903774582
chr2	102833000	102834000	-0.13559793248592084
chr2	102834000	102835000	0.4500477884603543
chr2	102836000	102837000	0.16004445188171154
chr2	102838000	102839000	-2.314830063401531
chr2	102839000	102840000	0.2673563401885253
chr2	102840000	102841000	1.0583755252621572
chr2	102841000	102842000	1.0991052874817768
chr2	102842000	102843000	0.8493724699788281
chr2	102843000	102844000	0.7369894119425687
chr2	102844000	102845000	1.4597423117381234
chr2	102845000	102846000	0.08094983482325314
chr2	102846000	102847000	0.3758889327520194
chr2	102847000	102848000	-0.724915421692128
chr2	102848000	102849000	-0.8705782964206291
chr2	102849000	102850000	0.21471635053157762
chr2	102850000	102851000	0.5437464653377955
chr2	102851000	102852000	0.7214069506595234
chr2	102852000	102853000	0.9357896427049406
chr2	102853000	102854000	0.820813459394214
chr2	102854000	102855000	-1.287466538457098
chr2	102855000	102856000	-0.8735651918645715
chr2	102858000	102859000	-1.9472080605115238
chr2	102859000	102860000	-0.6219161326369687
chr2	102861000	102862000	-0.5544085143483305
chr2	102862000	102863000	-1.3447199369928402
chr2	102863000	102864000	-1.0412916664081342
chr2	102865000	102866000	-0.35166844493717486
chr2	102866000	102867000	0.45789639013752303
chr2	102867000	102868000	-0.2299330045057721
chr2	102868000	102869000	0.093201131292059
chr2	102870000	102871000	-0.8219874275543723
chr2	102871000	102872000	0.7002316017573935
chr2	102872000	102873000	-0.5778703791713966
chr2	102873000	102874000	-2.9314941987259107
chr2	102876000	102877000	-5.718057229820579
chr2	102877000	102878000	-5.8191078383763415
chr2	102878000	102879000	-6.752140551113051
chr2	102879000	102880000	-2.5115668562626503
chr2	102880000	102881000	-2.2328700449156296
chr2	102881000	102882000	-1.9660020247288341
chr2	102882000	102883000	-0.39168341550055535
chr2	102883000	102884000	0.24069904972257228
chr2	102884000	102885000	-0.05861289508083741
chr2	102885000	102886000	-1.0501335950471937
chr2	102888000	102889000	-0.5201227038747681
chr2	102889000	102890000	-2.3722810140733777
chr2	102890000	102891000	-2.4023399569796218
chr2	102891000	102892000	0.9468366984630446
chr2	102892000	102893000	-1.1273495168491894
chr2	102893000	102894000	-0.4792295183351333
chr2	102894000	102895000	-0.827500986518029
chr2	102895000	102896000	-2.6610947484494547
chr2	102896000	102897000	-2.8020271577814913
chr2	102897000	102898000	-1.0575789799597866
chr2	102898000	102899000	-4.1138754038388985
chr2	102899000	102900000	-5.169808926032379
chr2	102901000	102902000	-2.4393760100370656
chr2	102902000	102903000	-1.529229207243661
chr2	102903000	102904000	0.17394753199086307
chr2	102904000	102905000	-1.6843131090258208
chr2	102905000	102906000	-1.4872348858248399
chr2	102906000	102907000	-2.098046686375361
chr2	102907000	102908000	-2.166114240977822
chr2	102908000	102909000	-0.8139315822088068
chr2	102909000	102910000	-1.1359641148257729
chr2	102910000	102911000	-1.006294832998582
chr2	102911000	102912000	-1.317196801086677
chr2	102912000	102913000	-0.8902101426247447
chr2	102913000	102914000	-3.376062406375109
chr2	102914000	102915000	-2.7570969445179374
chr2	102916000	102917000	-4.422443862662324
chr2	102917000	102918000	-4.543970991062217
chr2	102918000	102919000	-2.2394979466777696
chr2	102919000	102920000	-2.621408565847919
chr2	102920000	102921000	-0.5411949612144114
chr2	102921000	102922000	-1.6608266959729296
chr2	102922000	102923000	-2.546720185761763
chr2	102924000	102925000	-2.6480461928840433
chr2	102925000	102926000	-2.409861315109827
chr2	102926000	102927000	0.13076014250047358
chr2	102927000	102928000	-1.757824574672901
chr2	102928000	102929000	1.3100147623847431
chr2	102929000	102930000	-0.49048353538813055
chr2	102930000	102931000	-1.634598036632742
chr2	102931000	102932000	-1.6302185160627762
chr2	102933000	102934000	-1.998777391171793
chr2	102934000	102935000	-1.5911339826759918
chr2	102935000	102936000	-1.71911786890906
chr2	102937000	102938000	-0.8683132141162759
chr2	102938000	102939000	-0.7436236368617641
chr2	102939000	102940000	-1.785008741115867
chr2	102940000	102941000	-1.1000520241871727
chr2	102941000	102942000	1.011515257205375
chr2	102942000	102943000	0.46976687828471464
chr2	102943000	102944000	-0.9412509340624661
chr2	102944000	102945000	-0.26303528032804835
chr2	102945000	102946000	0.469282670036089
chr2	102946000	102947000	-0.6663771980952805
chr2	102947000	102948000	-0.555508175638902
chr2	102948000	102949000	0.2588159163456834
chr2	102949000	102950000	0.16734326820211137
chr2	102950000	102951000	0.5223595068785689
chr2	102951000	102952000	-1.640867351918245
chr2	102952000	102953000	-0.40658129861124526
chr2	102953000	102954000	-1.0602541874298743
chr2	102956000	102957000	-1.0733663013455377
chr2	102957000	102958000	-1.2315940018987044
chr2	102959000	102960000	-0.6783985067646624
chr2	102960000	102961000	-1.369131014570707
chr2	102961000	102962000	-0.7848186739533936
chr2	102963000	102964000	-0.11449245955370466
chr2	102965000	102966000	-0.4384892794585022
chr2	102966000	102967000	-1.10521979334923
chr2	102967000	102968000	0.9777218028642899
chr2	102968000	102969000	-1.3062443116411229
chr2	102969000	102970000	1.0848029736813816
chr2	102970000	102971000	-1.0719623239676266
chr2	102971000	102972000	-2.038528881063155
chr2	102973000	102974000	-2.2954168409569093
chr2	102974000	102975000	-0.7718067001281033
chr2	102975000	102976000	-0.07113591984339077
chr2	102976000	102977000	1.2239023564715588
chr2	102978000	102979000	0.4458090754835354
chr2	102979000	102980000	0.008693988536576137
chr2	102980000	102981000	-2.4335704945131806
chr2	102981000	102982000	-2.105853136798917
chr2	102982000	102983000	-2.4983636162343186
chr2	102983000	102984000	-2.973103948451597
chr2	102984000	102985000	-0.29706233789514547
chr2	102985000	102986000	-1.9156825636235446
chr2	102987000	102988000	-1.3487843582991248
chr2	102988000	102989000	-1.0988702096396321
chr2	102989000	102990000	-2.6584961711914517
chr2	102990000	102991000	0.8619766586166432
chr2	102991000	102992000	0.11417340070580727
chr2	102992000	102993000	0.668526134941107
chr2	102993000	102994000	0.28851096654137093
chr2	102994000	102995000	-0.25942093197081517
chr2	102995000	102996000	-0.9135168748568621
chr2	102996000	102997000	-2.497827069922046
chr2	102997000	102998000	-0.1219198255585373
chr2	102998000	102999000	0.9624707710496282
chr2	102999000	103000000	-1.4157325509374479
chr2	103000000	103001000	1.0602792899100726
chr2	103001000	103002000	-0.09358565483317284
chr2	103002000	103003000	-0.9253430654350214
chr2	103003000	103004000	-1.6799458713299817
chr2	103004000	103005000	-0.3598130793568609
chr2	103005000	103006000	-0.3368199733385994
chr2	103006000	103007000	-1.1535614187453498
chr2	103007000	103008000	-2.336286536886897
chr2	103009000	103010000	-2.6394997539976344
chr2	103010000	103011000	0.975892598857296
chr2	103011000	103012000	-0.8992417820473747
chr2	103012000	103013000	-1.7648446739853285
chr2	103013000	103014000	-2.1010301583074047
chr2	103014000	103015000	-2.0083357208605306
chr2	103015000	103016000	-4.016601570532884
chr2	103016000	103017000	-0.1141812291180244
chr2	103017000	103018000	0.27181549589457576
chr2	103018000	103019000	-1.3089527438021922
chr2	103019000	103020000	-2.00206074456053
chr2	103020000	103021000	-0.24752212918338773
chr2	103021000	103022000	-1.7073115101403846
chr2	103022000	103023000	-0.16853689251873558
chr2	103023000	103024000	-0.49830463826396126
chr2	103024000	103025000	-2.8585721877372268
chr2	103025000	103026000	-2.624585791381862
chr2	103026000	103027000	-3.511111692743631
chr2	103027000	103028000	-0.7072014545008234
chr2	103028000	103029000	0.7009151618719729
chr2	103029000	103030000	-1.6225636708763373
chr2	103030000	103031000	-0.6194912047528068
chr2	103031000	103032000	-3.563727087603357
chr2	103032000	103033000	-2.1536786708342426
chr2	103033000	103034000	-2.9627941254494266
chr2	103034000	103035000	0.11729629231546275
chr2	103035000	103036000	-3.089916022888618
chr2	103036000	103037000	-2.9176617213983427
chr2	103037000	103038000	-2.287900639908
chr2	103038000	103039000	-1.8364908474020967
chr2	103040000	103041000	-2.2030005506538077
chr2	103041000	103042000	-2.7830764457276076
chr2	103043000	103044000	-2.7527438994005253
chr2	103044000	103045000	-0.5996880230383876
chr2	103045000	103046000	-1.7746825897180458
chr2	103046000	103047000	-1.08935973397065
chr2	103047000	103048000	-1.9233793279289249
chr2	103049000	103050000	-0.8323936336492507
chr2	103050000	103051000	-0.06319529780552169
chr2	103051000	103052000	-2.409729961479266
chr2	103052000	103053000	-1.425250414180546
chr2	103054000	103055000	-2.873745191719403
chr2	103055000	103056000	-2.413958369217756
chr2	103056000	103057000	-1.1015484970680796
chr2	103057000	103058000	-3.293920929077358
chr2	103058000	103059000	-2.259372795163742
chr2	103059000	103060000	-0.6934688896545649
chr2	103060000	103061000	-1.9900839083561646
chr2	103062000	103063000	-0.1678441088817622
chr2	103063000	103064000	-2.321853013287783
chr2	103064000	103065000	-3.304435112765554
chr2	103065000	103066000	-2.9407527600419487
chr2	103067000	103068000	-1.4970606058674187
chr2	103068000	103069000	-1.8861971625461618
chr2	103071000	103072000	-7.119623745490821
chr2	103072000	103073000	-3.4258176477086595
chr2	103074000	103075000	-3.0095483631707314
chr2	103075000	103076000	-1.150684184873775
chr2	103076000	103077000	-1.2482578031237097
chr2	103078000	103079000	-2.793093170574192
chr2	103079000	103080000	-2.7370390047491444
chr2	103080000	103081000	-2.6929562959125692
chr2	103081000	103082000	-2.2305466515505534
chr2	103082000	103083000	-1.2770675402250016
chr2	103083000	103084000	-1.756330997695008
chr2	103084000	103085000	-1.5568609365922954
chr2	103085000	103086000	-2.8445857959137753
chr2	103087000	103088000	0.8146654272236514
chr2	103088000	103089000	-0.8084363157606019
chr2	103089000	103090000	-2.918918848932301
chr2	103090000	103091000	-2.836227971386496
chr2	103091000	103092000	-3.407816260101332
chr2	103092000	103093000	-5.101903196990451
chr2	103094000	103095000	-4.187515989714509
chr2	103095000	103096000	-2.3094062646467814
chr2	103096000	103097000	-2.615345912638445
chr2	103098000	103099000	-2.7976802467373303
chr2	103099000	103100000	-0.14736635524528824
chr2	103100000	103101000	-2.1616774102465484
chr2	103101000	103102000	-2.047852605289374
chr2	103102000	103103000	-2.103357094117251
chr2	103103000	103104000	-2.8974878619016278
chr2	103104000	103105000	-1.9695686035254991
chr2	103105000	103106000	-0.5206797928641581
chr2	103106000	103107000	-0.07599328214196362
chr2	103107000	103108000	-3.8149175502984263
chr2	103108000	103109000	-1.9659238599537356
chr2	103109000	103110000	-0.30189829713933347
chr2	103110000	103111000	-1.3531498002434252
chr2	103111000	103112000	-1.830386161515788
chr2	103112000	103113000	-2.0333077438223524
chr2	103113000	103114000	-2.6848342731543924
chr2	103114000	103115000	-0.6643295905465674
chr2	103115000	103116000	-0.18655967575320426
chr2	103116000	103117000	-0.6600213905404577
chr2	103118000	103119000	-0.3076302484596007
chr2	103119000	103120000	-4.12340503531577
chr2	103120000	103121000	-2.281585878426843
chr2	103121000	103122000	-1.4396109236899126
chr2	103122000	103123000	-0.30707724763735017
chr2	103123000	103124000	-0.34465910226515734
chr2	103124000	103125000	-0.18238519342851348
chr2	103125000	103126000	-5.053352805932613
chr2	103126000	103127000	-1.3098670525191014
chr2	103127000	103128000	-0.5473880479202369
chr2	103128000	103129000	-2.137954534986405
chr2	103130000	103131000	-3.0284249705813306
chr2	103131000	103132000	1.1108412316826812
chr2	103132000	103133000	-1.6454012155278572
chr2	103133000	103134000	-2.992920969546489
chr2	103134000	103135000	-3.3090248436280216
chr2	103135000	103136000	-1.5611870878122858
chr2	103136000	103137000	-1.344746553915018
chr2	103137000	103138000	-2.682133560193281
chr2	103138000	103139000	-0.7573798929400783
chr2	103139000	103140000	-3.6476160907137967
chr2	103140000	103141000	-0.07656969063144388
chr2	103141000	103142000	-1.919291205176344
chr2	103142000	103143000	-1.9103890092181226
chr2	103143000	103144000	1.1045853019390628
chr2	103145000	103146000	-2.709574964690456
chr2	103146000	103147000	-0.925497035916527
chr2	103147000	103148000	-1.9257108540511034
chr2	103148000	103149000	-2.257258269386121
chr2	103149000	103150000	-1.6991171512659917
chr2	103150000	103151000	-2.591121455868286
chr2	103151000	103152000	-1.8848814504263334
chr2	103152000	103153000	-2.4184900354149454
chr2	103153000	103154000	-2.1515425800376224
chr2	103154000	103155000	-1.2607434548096024
chr2	103155000	103156000	-1.2545156087029183
chr2	103156000	103157000	-4.028705110494055
chr2	103157000	103158000	-2.1485748670034055
chr2	103158000	103159000	-3.7033561831204582
chr2	103159000	103160000	-1.1084707753980276
chr2	103160000	103161000	-2.702536446981074
chr2	103161000	103162000	-2.052830538796096
chr2	103162000	103163000	-0.6257536741795295
chr2	103163000	103164000	-4.172977004777296
chr2	103164000	103165000	-1.5960879193773332
chr2	103165000	103166000	-0.8361990116269906
chr2	103166000	103167000	-1.0961649680611152
chr2	103168000	103169000	-1.8746835476316244
chr2	103169000	103170000	-2.2428669103597665
chr2	103170000	103171000	-1.0390242683705377
chr2	103171000	103172000	-1.8383926074634978
chr2	103173000	103174000	-2.8382496586875514
chr2	103174000	103175000	-2.088093341660287
chr2	103175000	103176000	-1.0838453376727197
chr2	103176000	103177000	-2.759343997644375
chr2	103177000	103178000	-1.3338683538104508
chr2	103178000	103179000	-2.9538155420601035
chr2	103179000	103180000	-0.7540342079781578
chr2	103180000	103181000	-1.537040226854718
chr2	103181000	103182000	-2.1771751569465527
chr2	103182000	103183000	-0.4927587489800805
chr2	103183000	103184000	-2.070370297316848
chr2	103184000	103185000	-3.1944153895730985
chr2	103185000	103186000	-4.391789587091893
chr2	103186000	103187000	-2.9114606730256622
chr2	103187000	103188000	-2.3359884786870624
chr2	103188000	103189000	-1.8720736572843115
chr2	103189000	103190000	-2.680782742149907
chr2	103190000	103191000	-1.9209618011671223
chr2	103191000	103192000	-4.85125406367638
chr2	103192000	103193000	-1.3194146903161137
chr2	103193000	103194000	-3.5107516238116676
chr2	103194000	103195000	-2.1326683288343236
chr2	103195000	103196000	-1.5785305508273195
chr2	103196000	103197000	-1.7969897927861425
chr2	103197000	103198000	-1.8179666670438137
chr2	103198000	103199000	-2.115285033347589
chr2	103199000	103200000	-1.9096871390487984
chr2	103200000	103201000	-4.015037954293448
chr2	103201000	103202000	-3.780151684531814
chr2	103202000	103203000	-6.115032924753245
chr2	103203000	103204000	-5.659202466397937
chr2	103204000	103205000	-5.3185033309012955
chr2	103205000	103206000	-7.805072775321765
chr2	103206000	103207000	-4.247147810308438
chr2	103207000	103208000	-3.2951245510039753
chr2	103208000	103209000	-1.522103543067587
chr2	103209000	103210000	-1.672056101146424
chr2	103210000	103211000	-2.0945065761635764
chr2	103211000	103212000	-2.5457847724234055
chr2	103213000	103214000	-3.880283953025779
chr2	103214000	103215000	-1.5853489717533922
chr2	103215000	103216000	-2.802750487394643
chr2	103216000	103217000	-2.838918719895329
chr2	103217000	103218000	-4.378524755926616
chr2	103218000	103219000	-1.721485991923968
chr2	103219000	103220000	-4.310907534107176
chr2	103220000	103221000	-0.09579944113006358
chr2	103221000	103222000	-1.5044561553292524
chr2	103222000	103223000	-1.6837529405769605
chr2	103223000	103224000	-2.576306999952398
chr2	103224000	103225000	-2.0933146347146256
chr2	103225000	103226000	-1.3440119188472275
chr2	103226000	103227000	-1.9824934879731106
chr2	103227000	103228000	-1.9093425481570467
chr2	103228000	103229000	-1.4738344842332909
chr2	103229000	103230000	-4.296819911742229
chr2	103230000	103231000	-3.128561433742209
chr2	103231000	103232000	-0.8412877502443723
chr2	103234000	103235000	-1.9507821265755527
chr2	103235000	103236000	-1.9883057343244046
chr2	103236000	103237000	-2.437298785914656
chr2	103237000	103238000	-2.0347167671108086
chr2	103239000	103240000	-0.8776482019670779
chr2	103240000	103241000	-1.7610668081698106
chr2	103241000	103242000	-2.248292620019341
chr2	103242000	103243000	-2.452563096886536
chr2	103243000	103244000	-1.2211639859180077
chr2	103244000	103245000	-2.6733817149428982
chr2	103245000	103246000	-3.820766994664167
chr2	103247000	103248000	-2.9091363694721624
chr2	103248000	103249000	-2.595253648119279
chr2	103249000	103250000	-1.3518436605102595
chr2	103250000	103251000	-2.7267201537100845
chr2	103251000	103252000	-3.349910329604508
chr2	103253000	103254000	-2.936638937992481
chr2	103254000	103255000	-3.4046317646639683
chr2	103255000	103256000	-1.6267637397052592
chr2	103256000	103257000	-4.290709011369615
chr2	103258000	103259000	-1.6329684218445448
chr2	103259000	103260000	-1.7104123000696898
chr2	103261000	103262000	-2.575596817932557
chr2	103262000	103263000	-2.692823957795794
chr2	103263000	103264000	-0.9366899738357725
chr2	103264000	103265000	-1.6590579735131008
chr2	103265000	103266000	-0.613653632751088
chr2	103266000	103267000	-2.31804412031093
chr2	103267000	103268000	-0.7045323189541914
chr2	103268000	103269000	-2.770781990690679
chr2	103270000	103271000	-2.8962108280407937
chr2	103272000	103273000	-1.5941642233760385
chr2	103274000	103275000	-3.037864598123971
chr2	103275000	103276000	-2.41026498747225
chr2	103276000	103277000	-2.300969912190633
chr2	103277000	103278000	-2.7919078749981785
chr2	103279000	103280000	-1.7561665260639594
chr2	103280000	103281000	-1.711009516192291
chr2	103281000	103282000	-2.0250299163508347
chr2	103282000	103283000	-1.3786802393772681
chr2	103283000	103284000	-2.4008421673401776
chr2	103284000	103285000	-0.43541851464728076
chr2	103285000	103286000	-2.0648681595815956
chr2	103286000	103287000	-3.5609491331781844
chr2	103288000	103289000	0.21378068966726696
chr2	103289000	103290000	0.1076025477451446
chr2	103290000	103291000	-1.5286620117003513
chr2	103291000	103292000	0.662197676719082
chr2	103292000	103293000	-0.9043524625296264
chr2	103293000	103294000	-1.9075361974891145
chr2	103294000	103295000	0.7748015903085499
chr2	103295000	103296000	-1.551373344493906
chr2	103296000	103297000	-0.35079544660102085
chr2	103297000	103298000	-0.7930131028429017
chr2	103298000	103299000	-2.2508215349998317
chr2	103299000	103300000	-1.3898736994454555
chr2	103300000	103301000	-3.4209610495734144
chr2	103301000	103302000	-2.558906758509827
chr2	103304000	103305000	-0.7180250519510957
chr2	103305000	103306000	-1.9919620967614033
chr2	103307000	103308000	-1.0720654559319884
chr2	103308000	103309000	0.6821711621531347
chr2	103309000	103310000	-2.011962383704225
chr2	103310000	103311000	-1.3403230242287092
chr2	103311000	103312000	-2.0556548228372704
chr2	103312000	103313000	-3.16911239531679
chr2	103313000	103314000	-2.2968602561477987
chr2	103314000	103315000	-3.0248366842101
chr2	103315000	103316000	-2.754723908653122
chr2	103316000	103317000	-3.2364809292517775
chr2	103317000	103318000	-1.0744328026048309
chr2	103319000	103320000	-3.1904345998089036
chr2	103320000	103321000	-2.5410609228484438
chr2	103321000	103322000	-4.203918985952686
chr2	103322000	103323000	-2.19423573677098
chr2	103323000	103324000	-2.677838846555595
chr2	103324000	103325000	-3.4253725222380673
chr2	103325000	103326000	-3.06776116539735
chr2	103326000	103327000	-3.1107075916318307
chr2	103327000	103328000	-2.902101116531271
chr2	103328000	103329000	-2.45320361104143
chr2	103329000	103330000	-2.475568585662374
chr2	103330000	103331000	-1.490509472172173
chr2	103332000	103333000	-3.3454276811151704
chr2	103333000	103334000	-4.330768279813197
chr2	103334000	103335000	-2.9939224468418946
chr2	103335000	103336000	-1.0096724107512391
chr2	103336000	103337000	-1.9212822400218357
chr2	103337000	103338000	-1.562539004795653
chr2	103338000	103339000	-2.0572698197572654
chr2	103339000	103340000	-1.8469974483220055
chr2	103340000	103341000	-1.9757916699545601
chr2	103341000	103342000	-0.6746824126594654
chr2	103342000	103343000	-1.42215797290121
chr2	103344000	103345000	-2.91909155966416
chr2	103345000	103346000	-4.9036336439559065
chr2	103346000	103347000	-2.3409807718537836
chr2	103347000	103348000	-2.1018898079820327
chr2	103348000	103349000	-3.7843564981896907
chr2	103349000	103350000	-0.9114423166640802
chr2	103350000	103351000	-1.8915613536452816
chr2	103351000	103352000	-0.9947704344120574
chr2	103352000	103353000	-0.9959191590618305
chr2	103353000	103354000	-2.501216119309456
chr2	103355000	103356000	-2.2635919405066423
chr2	103356000	103357000	-1.163529736029185
chr2	103357000	103358000	-3.460780365886321
chr2	103358000	103359000	-2.0944620994949483
chr2	103359000	103360000	-0.27512397953391493
chr2	103360000	103361000	-0.753731341398971
chr2	103363000	103364000	-0.5236107029111253
chr2	103364000	103365000	0.013406111018722553
chr2	103366000	103367000	-0.8871334663377983
chr2	103367000	103368000	-1.941158296193448
chr2	103368000	103369000	0.2199782511708032
chr2	103369000	103370000	-1.0968700619495833
chr2	103370000	103371000	-1.650143190381278
chr2	103371000	103372000	-2.2925628992469536
chr2	103372000	103373000	-1.8494278586908883
chr2	103373000	103374000	-0.30070736910507395
chr2	103374000	103375000	-1.3471541048914186
chr2	103375000	103376000	-2.0513084544425504
chr2	103376000	103377000	-3.5749907511961156
chr2	103377000	103378000	-2.812330370896395
chr2	103378000	103379000	-3.2965314324614856
chr2	103379000	103380000	-2.076486867406967
chr2	103380000	103381000	-2.6320564816339234
chr2	103381000	103382000	-3.0721929948294595
chr2	103382000	103383000	0.10662745338104583
chr2	103383000	103384000	-2.989670619571172
chr2	103384000	103385000	-0.7821114203745894
chr2	103385000	103386000	-1.164855607774339
chr2	103386000	103387000	-0.922242128475504
chr2	103387000	103388000	-0.6646775639207673
chr2	103388000	103389000	-0.909394321193445
chr2	103389000	103390000	-1.1300865547003438
chr2	103390000	103391000	-2.7333538561588524
chr2	103391000	103392000	-4.377378702704718
chr2	103394000	103395000	-1.385726140140407
chr2	103395000	103396000	-2.3393857901169928
chr2	103396000	103397000	-3.3866264832942825
chr2	103397000	103398000	-1.3768548077118017
chr2	103398000	103399000	-0.9390071707276849
chr2	103400000	103401000	-1.879619914194417
chr2	103401000	103402000	-0.19396776303253546
chr2	103402000	103403000	-1.513890747862255
chr2	103403000	103404000	-0.8911762562794615
chr2	103404000	103405000	-2.78056557395761
chr2	103405000	103406000	-2.3418909520190017
chr2	103406000	103407000	-2.9897248080989294
chr2	103407000	103408000	-2.461097504068099
chr2	103408000	103409000	-0.12675466325082
chr2	103409000	103410000	-1.5360572317276324
chr2	103410000	103411000	-0.5179821159190542
chr2	103411000	103412000	0.9175374772349344
chr2	103412000	103413000	0.27149478987739395
chr2	103413000	103414000	-3.3136440966010037
chr2	103414000	103415000	-0.08242514730951563
chr2	103415000	103416000	-1.7604985112516476
chr2	103418000	103419000	0.29521682637346275
chr2	103419000	103420000	-0.8348756454235525
chr2	103420000	103421000	-0.39959028354946075
chr2	103421000	103422000	-0.2649542870582949
chr2	103422000	103423000	-1.319469761473886
chr2	103423000	103424000	-2.3932283406555053
chr2	103424000	103425000	0.15309884831580156
chr2	103425000	103426000	-5.263560091865967
chr2	103428000	103429000	-3.8699932466732214
chr2	103429000	103430000	-1.3607231981472212
chr2	103430000	103431000	-1.1671366060167738
chr2	103431000	103432000	-0.2780125862575494
chr2	103432000	103433000	-2.526253160666583
chr2	103433000	103434000	-1.7998926951235357
chr2	103434000	103435000	-2.3302305558326952
chr2	103435000	103436000	-3.4923102363479326
chr2	103436000	103437000	-1.3819171153967085
chr2	103437000	103438000	-1.5268046304241032
chr2	103439000	103440000	-1.4089455200589478
chr2	103440000	103441000	0.16495436660342497
chr2	103441000	103442000	-1.9464017697616123
chr2	103442000	103443000	-0.915589761822259
chr2	103443000	103444000	-1.2519457174462159
chr2	103444000	103445000	-0.5782135254440534
chr2	103446000	103447000	-1.9892447200711112
chr2	103447000	103448000	-0.6843701372073757
chr2	103448000	103449000	-1.2866476902616115
chr2	103449000	103450000	-1.1696135342614518
chr2	103450000	103451000	-0.2616164062927737
chr2	103451000	103452000	-0.5103070654579015
chr2	103453000	103454000	-3.175726262669101
chr2	103454000	103455000	-0.9699132289080566
chr2	103455000	103456000	-3.761002735896247
chr2	103456000	103457000	-0.039223633470217525
chr2	103457000	103458000	-3.0607932021141395
chr2	103458000	103459000	-2.3631853542521837
chr2	103459000	103460000	-0.26138855550524287
chr2	103460000	103461000	-1.3131789184039429
chr2	103462000	103463000	-3.1847849359233464
chr2	103463000	103464000	-2.108198375383652
chr2	103464000	103465000	-1.0816298614926805
chr2	103465000	103466000	-0.2267733804193573
chr2	103467000	103468000	-0.45008171033668226
chr2	103468000	103469000	-1.543298195495847
chr2	103469000	103470000	-2.952539485544066
chr2	103470000	103471000	-1.390661530628134
chr2	103471000	103472000	-0.15033266747842058
chr2	103472000	103473000	-2.768613712928605
chr2	103473000	103474000	-3.5829186048044797
chr2	103475000	103476000	-1.608035166712981
chr2	103477000	103478000	-4.071278098729226
chr2	103480000	103481000	-1.2191301699105097
chr2	103481000	103482000	-1.671620382391171
chr2	103483000	103484000	-0.8545243401684228
chr2	103484000	103485000	-1.0971130912544862
chr2	103485000	103486000	-1.9554575118603834
chr2	103486000	103487000	-2.8475720763843504
chr2	103487000	103488000	-0.5713654446444882
chr2	103488000	103489000	-2.636443631302056
chr2	103489000	103490000	-1.4837727520261395
chr2	103490000	103491000	-3.3162089173986757
chr2	103491000	103492000	-2.4766995917809393
chr2	103493000	103494000	-1.1278977453355994
chr2	103494000	103495000	-1.1125945728003002
chr2	103495000	103496000	-2.1612775706200935
chr2	103496000	103497000	-1.053337768213264
chr2	103497000	103498000	-4.321835391977994
chr2	103498000	103499000	-2.1763309110241673
chr2	103499000	103500000	-2.903353621754404
chr2	103500000	103501000	-2.1524459646289955
chr2	103502000	103503000	-2.0670705671867102
chr2	103503000	103504000	-2.5173930838658323
chr2	103504000	103505000	-2.020323764667933
chr2	103505000	103506000	-2.725810179066885
chr2	103506000	103507000	-0.9924758403241827
chr2	103507000	103508000	-2.0558514193052955
chr2	103508000	103509000	-1.1084275599536055
chr2	103510000	103511000	-0.073022327008828
chr2	103511000	103512000	-2.200301075269779
chr2	103512000	103513000	-1.5529846791842805
chr2	103513000	103514000	-4.579086822142074
chr2	103514000	103515000	-1.2238556595236285
chr2	103515000	103516000	-4.436733999060095
chr2	103516000	103517000	-2.39027638373115
chr2	103520000	103521000	-3.169662081941356
chr2	103521000	103522000	-3.010528355123089
chr2	103522000	103523000	-4.001725871508263
chr2	103523000	103524000	-1.738650341766168
chr2	103524000	103525000	-1.893718781328225
chr2	103525000	103526000	-1.0866218411493171
chr2	103526000	103527000	-0.5376511236613588
chr2	103527000	103528000	-0.9373294027234164
chr2	103528000	103529000	0.2827142607897125
chr2	103529000	103530000	-1.055240061175233
chr2	103530000	103531000	0.12740680136867577
chr2	103531000	103532000	-0.9544285111464297
chr2	103532000	103533000	-1.5709085878372095
chr2	103533000	103534000	-3.011668077195053
chr2	103534000	103535000	-1.4641856460383411
chr2	103535000	103536000	-5.620847374421496
chr2	103536000	103537000	-2.6294382626501682
chr2	103537000	103538000	-3.261746651547355
chr2	103538000	103539000	-1.2473234068300114
chr2	103539000	103540000	-2.696137490264336
chr2	103540000	103541000	-1.962258444310537
chr2	103541000	103542000	-1.6073321489341614
chr2	103544000	103545000	-3.6730518192443746
chr2	103545000	103546000	-3.256793745446092
chr2	103546000	103547000	-1.9973126539417994
chr2	103547000	103548000	-2.535374608708182
chr2	103548000	103549000	-1.262971145419724
chr2	103549000	103550000	-4.479806218742575
chr2	103550000	103551000	-4.032212314790973
chr2	103551000	103552000	-1.937100749827197
chr2	103552000	103553000	-1.6116857389510963
chr2	103553000	103554000	-2.073395454624324
chr2	103554000	103555000	-1.721397521236345
chr2	103555000	103556000	-4.327853680760318
chr2	103556000	103557000	-2.5179362225763597
chr2	103557000	103558000	-1.077786574572372
chr2	103558000	103559000	-1.7185724609567006
chr2	103559000	103560000	-2.6537669304329614
chr2	103560000	103561000	-2.8917255108084037
chr2	103561000	103562000	-2.2554033238626197
chr2	103562000	103563000	-4.732205659484736
chr2	103563000	103564000	-2.9192557785844424
chr2	103564000	103565000	-3.880795845445166
chr2	103566000	103567000	-3.1622826099194494
chr2	103567000	103568000	-2.734376048601645
chr2	103568000	103569000	-5.146960593470184
chr2	103569000	103570000	-2.3709136641333655
chr2	103570000	103571000	-0.330409913291326
chr2	103571000	103572000	-2.0456567891628215
chr2	103573000	103574000	-0.5986635690893939
chr2	103574000	103575000	-0.909952076393281
chr2	103575000	103576000	-2.924085511583549
chr2	103576000	103577000	-2.0083666298728167
chr2	103577000	103578000	-0.45915700207156807
chr2	103579000	103580000	-3.720408728994275
chr2	103580000	103581000	0.2775116896784057
chr2	103581000	103582000	-0.6030336895185523
chr2	103582000	103583000	-4.409774795990598
chr2	103583000	103584000	-3.117215207602814
chr2	103584000	103585000	-2.1389929352359838
chr2	103586000	103587000	-1.3104295356776434
chr2	103587000	103588000	-1.2793634518762034
chr2	103588000	103589000	-2.7260595277898174
chr2	103589000	103590000	-2.7321311305672515
chr2	103590000	103591000	-2.8152787590477266
chr2	103591000	103592000	-1.0556301879445917
chr2	103592000	103593000	-4.628464621400225
chr2	103593000	103594000	-5.129849216908131
chr2	103594000	103595000	-2.246467680782116
chr2	103595000	103596000	-2.1138354725354396
chr2	103597000	103598000	-3.69537442119199
chr2	103598000	103599000	-6.296952546853444
chr2	103599000	103600000	-2.3786377495297453
chr2	103600000	103601000	-3.4993274659917013
chr2	103601000	103602000	-0.7785263838611187
chr2	103602000	103603000	-3.6071765041472443
chr2	103603000	103604000	0.17118018026813983
chr2	103604000	103605000	-2.4348647366592022
chr2	103605000	103606000	-0.9886814920246816
chr2	103606000	103607000	-1.6169924468551893
chr2	103607000	103608000	-2.578213496942725
chr2	103608000	103609000	-2.895450839569869
chr2	103609000	103610000	-1.2619984114092069
chr2	103611000	103612000	-0.7212584443076242
chr2	103612000	103613000	-0.6224391460215187
chr2	103613000	103614000	-2.0914012668726585
chr2	103614000	103615000	-0.42771562542687297
chr2	103615000	103616000	-1.9884597960179402
chr2	103616000	103617000	-2.0440955068110243
chr2	103617000	103618000	-1.2293966549082584
chr2	103618000	103619000	-3.3187116877319776
chr2	103619000	103620000	-3.0543645777479895
chr2	103621000	103622000	-2.157409651496932
chr2	103622000	103623000	-2.129249063770338
chr2	103623000	103624000	-2.133897799303082
chr2	103624000	103625000	-2.99487172594965
chr2	103625000	103626000	-2.3464114445469035
chr2	103627000	103628000	-2.2470392328214386
chr2	103628000	103629000	-0.8885648867358502
chr2	103629000	103630000	-1.9382973606736567
chr2	103630000	103631000	-0.3290805653007949
chr2	103631000	103632000	-0.4748877964658761
chr2	103632000	103633000	-1.4343313597912888
chr2	103633000	103634000	-4.115974887353764
chr2	103634000	103635000	-1.7283979225232828
chr2	103635000	103636000	-3.308950284820691
chr2	103636000	103637000	0.16183319816694353
chr2	103637000	103638000	-3.138433685754447
chr2	103638000	103639000	-1.5147521272928326
chr2	103639000	103640000	-0.5084775736317845
chr2	103640000	103641000	-3.203963913691398
chr2	103641000	103642000	-1.5201179765225183
chr2	103642000	103643000	-1.218319145908236
chr2	103643000	103644000	-2.3339837224098714
chr2	103644000	103645000	-3.629489837104507
chr2	103645000	103646000	-1.8595793789302655
chr2	103647000	103648000	-2.838118564631876
chr2	103649000	103650000	-3.5953422259185985
chr2	103652000	103653000	-1.6051792271531815
chr2	103653000	103654000	-0.2325623823975208
chr2	103654000	103655000	-2.3307938971328865
chr2	103655000	103656000	-2.5254583716137384
chr2	103656000	103657000	-3.219461889242797
chr2	103657000	103658000	-3.521504410071153
chr2	103659000	103660000	-1.6605049988652751
chr2	103660000	103661000	-0.258138546458849
chr2	103661000	103662000	-2.1047033227838337
chr2	103662000	103663000	-4.430452049734838
chr2	103663000	103664000	-1.1442828779097436
chr2	103664000	103665000	-2.1911088218097152
chr2	103665000	103666000	-2.223084242807691
chr2	103666000	103667000	-0.5379532234048287
chr2	103667000	103668000	-2.755996096990891
chr2	103668000	103669000	-3.377408287100146
chr2	103669000	103670000	-0.9093115158419367
chr2	103670000	103671000	-4.057905344601138
chr2	103671000	103672000	-2.789036123958866
chr2	103672000	103673000	-1.8396497789514645
chr2	103673000	103674000	-1.8810450504750984
chr2	103674000	103675000	-2.848718911434055
chr2	103675000	103676000	-2.362541283497209
chr2	103676000	103677000	-2.645100323409052
chr2	103677000	103678000	-3.056134191413539
chr2	103678000	103679000	-3.230609039734491
chr2	103679000	103680000	-3.5849560410383936
chr2	103680000	103681000	-1.3124235265758477
chr2	103681000	103682000	-3.2750036372136755
chr2	103682000	103683000	-3.9292916594860166
chr2	103684000	103685000	-2.499515165911487
chr2	103685000	103686000	-2.1875495828129803
chr2	103686000	103687000	-3.043787021473801
chr2	103687000	103688000	-6.305478249931318
chr2	103688000	103689000	-7.55609807716651
chr2	103690000	103691000	-2.2000357095787053
chr2	103691000	103692000	-3.3259566153390154
chr2	103692000	103693000	-1.1938605853210225
chr2	103693000	103694000	-1.6940007750296744
chr2	103695000	103696000	-4.213941054724964
chr2	103697000	103698000	-3.2233522202779734
chr2	103698000	103699000	-1.5014354761710604
chr2	103699000	103700000	-0.9304612285637205
chr2	103700000	103701000	-3.8554906315021467
chr2	103701000	103702000	-3.4813537433290276
chr2	103702000	103703000	-0.5584007524162199
chr2	103703000	103704000	-3.2780364182546
chr2	103706000	103707000	-0.026286926666974197
chr2	103707000	103708000	-1.813270634637381
chr2	103708000	103709000	-2.760967557131307
chr2	103709000	103710000	-3.489628695731758
chr2	103710000	103711000	-3.253889543120494
chr2	103711000	103712000	-2.7204243883958497
chr2	103712000	103713000	-3.8074990911339515
chr2	103713000	103714000	-3.8965094370894158
chr2	103714000	103715000	-3.421260638728379
chr2	103715000	103716000	-1.5530849544558196
chr2	103716000	103717000	-5.2470724528417225
chr2	103717000	103718000	-4.429994314318806
chr2	103718000	103719000	-1.9269135072975814
chr2	103720000	103721000	-2.5858271155397343
chr2	103722000	103723000	-1.4214514026744853
chr2	103723000	103724000	-3.158323233079772
chr2	103724000	103725000	-4.079118868459525
chr2	103725000	103726000	-4.703623893193284
chr2	103728000	103729000	-3.454721702290448
chr2	103731000	103732000	-2.91833215645423
chr2	103732000	103733000	-3.7431098132515266
chr2	103733000	103734000	-3.396779397562634
chr2	103734000	103735000	-3.666031566184364
chr2	103735000	103736000	-0.05897713006386126
chr2	103736000	103737000	-4.302684075679203
chr2	103737000	103738000	-4.0890613202125285
chr2	103738000	103739000	-1.1233069035720056
chr2	103739000	103740000	-3.4880899329425423
chr2	103740000	103741000	-2.310321300987439
chr2	103741000	103742000	-3.1802545356964655
chr2	103742000	103743000	-2.1684075142048425
chr2	103743000	103744000	0.8686231661339964
chr2	103744000	103745000	-2.4766184639607127
chr2	103745000	103746000	-2.8957769102361723
chr2	103747000	103748000	-3.054886559377579
chr2	103748000	103749000	-4.6557238407732315
chr2	103749000	103750000	-1.4317777684261355
chr2	103750000	103751000	-0.5699938159042022
chr2	103751000	103752000	-2.237984604154647
chr2	103752000	103753000	-1.3281509558136575
chr2	103753000	103754000	-0.8902824925999238
chr2	103756000	103757000	-1.7049564531371277
chr2	103757000	103758000	-1.0418800261575647
chr2	103758000	103759000	-2.150665138008009
chr2	103759000	103760000	-2.6966120304952863
chr2	103760000	103761000	-3.4583846800268825
chr2	103761000	103762000	-1.0752946410020525
chr2	103762000	103763000	-3.030961827027029
chr2	103763000	103764000	-1.2437761117886905
chr2	103764000	103765000	-1.0123973079173751
chr2	103765000	103766000	-2.0223858981181033
chr2	103766000	103767000	-1.5380659143353619
chr2	103767000	103768000	-3.3963339668183625
chr2	103768000	103769000	0.41489892097082137
chr2	103769000	103770000	-1.9169100948641429
chr2	103770000	103771000	-2.0798315517293124
chr2	103771000	103772000	-2.979751760459996
chr2	103772000	103773000	-1.6809668444909835
chr2	103773000	103774000	-3.7624058909867655
chr2	103774000	103775000	-2.651720087885838
chr2	103775000	103776000	-2.459860078252663
chr2	103776000	103777000	-1.5001788420279363
chr2	103777000	103778000	-4.720833827103583
chr2	103778000	103779000	-0.9154687112713356
chr2	103779000	103780000	-3.2235649742265324
chr2	103780000	103781000	-0.6437732875699365
chr2	103781000	103782000	-1.1176419624882017
chr2	103782000	103783000	-1.6566418517008055
chr2	103783000	103784000	-1.8879166032542292
chr2	103784000	103785000	-3.415371239287336
chr2	103785000	103786000	-2.777537411210341
chr2	103786000	103787000	-1.5709692534083548
chr2	103787000	103788000	-1.9552650293020213
chr2	103788000	103789000	-1.7768953346265515
chr2	103789000	103790000	-2.0761274762405253
chr2	103790000	103791000	-3.5621730085041925
chr2	103791000	103792000	-4.690403237185813
chr2	103792000	103793000	-3.6167266290353206
chr2	103793000	103794000	-2.09636322762192
chr2	103794000	103795000	-2.999291204809736
chr2	103795000	103796000	-3.1232087770922856
chr2	103797000	103798000	-2.9174291343361327
chr2	103798000	103799000	-2.353574530179463
chr2	103799000	103800000	-1.705583603111433
chr2	103800000	103801000	-1.9725101862363734
chr2	103801000	103802000	-3.125751642539857
chr2	103802000	103803000	-1.4236442232449777
chr2	103803000	103804000	-1.960762290628618
chr2	103804000	103805000	-3.683052628910068
chr2	103805000	103806000	-2.2964943294238185
chr2	103808000	103809000	-1.1639225902563688
chr2	103809000	103810000	-2.743190542367122
chr2	103810000	103811000	-0.15373119344150948
chr2	103811000	103812000	-2.2432389277365226
chr2	103812000	103813000	-1.4399684343284387
chr2	103813000	103814000	-1.7360183850488686
chr2	103814000	103815000	-0.5436004430619014
chr2	103815000	103816000	-0.9795401296675537
chr2	103816000	103817000	-0.841556932277075
chr2	103817000	103818000	-3.32509855797106
chr2	103818000	103819000	-1.4556058322823324
chr2	103821000	103822000	-0.16535122408224517
chr2	103823000	103824000	-1.0668483664802737
chr2	103824000	103825000	-2.601775484811082
chr2	103825000	103826000	-1.3271504213978451
chr2	103826000	103827000	-2.1704914578467958
chr2	103827000	103828000	-2.793944069752975
chr2	103828000	103829000	-3.729892767330211
chr2	103829000	103830000	-2.0557557021510338
chr2	103831000	103832000	-1.7135669037546035
chr2	103832000	103833000	-3.6599973870976705
chr2	103834000	103835000	-0.5979427339751983
chr2	103835000	103836000	-5.210428329328933
chr2	103836000	103837000	-2.201667074346901
chr2	103837000	103838000	-3.960350467179352
chr2	103838000	103839000	-2.4628253335747043
chr2	103839000	103840000	-1.6399688532524308
chr2	103840000	103841000	-2.667799020412665
chr2	103841000	103842000	-0.23329432630695077
chr2	103844000	103845000	-1.5957829941901
chr2	103845000	103846000	-4.254097288470464
chr2	103846000	103847000	0.37639060708565064
chr2	103847000	103848000	-3.0643414524632506
chr2	103848000	103849000	-4.614113201523705
chr2	103849000	103850000	-1.4960430367808526
chr2	103850000	103851000	-0.026799301581756734
chr2	103851000	103852000	-2.8744851484640646
chr2	103852000	103853000	-1.0551505485460912
chr2	103853000	103854000	-2.0335597593850077
chr2	103855000	103856000	-1.4105672346282352
chr2	103856000	103857000	-0.23836208499958483
chr2	103857000	103858000	-0.7851433769226818
chr2	103858000	103859000	-1.4094919380023565
chr2	103859000	103860000	1.1343418594493562
chr2	103860000	103861000	-2.234743848117263
chr2	103861000	103862000	-1.4657705302535
chr2	103862000	103863000	-3.1389024118827584
chr2	103863000	103864000	-1.8735781604918322
chr2	103864000	103865000	-1.0176145396610523
chr2	103865000	103866000	-2.0719994114076563
chr2	103866000	103867000	-1.9725375481416791
chr2	103867000	103868000	-3.2052584714297763
chr2	103868000	103869000	-1.8527938521813885
chr2	103869000	103870000	-2.3398155395366103
chr2	103870000	103871000	-3.001541262181543
chr2	103871000	103872000	-1.8901152626585132
chr2	103872000	103873000	-1.991868197284685
chr2	103874000	103875000	-0.9864242715362705
chr2	103875000	103876000	-2.8046566889938145
chr2	103876000	103877000	-1.9173617257635844
chr2	103877000	103878000	-4.176714074417272
chr2	103878000	103879000	-2.25820992309649
chr2	103879000	103880000	-3.1726517392334097
chr2	103880000	103881000	-1.943245425525436
chr2	103881000	103882000	-2.645088810021997
chr2	103882000	103883000	-2.937211876459517
chr2	103883000	103884000	-2.0860618541626583
chr2	103884000	103885000	-2.4769509698617638
chr2	103885000	103886000	-5.2948960745531926
chr2	103886000	103887000	-1.725076340913004
chr2	103887000	103888000	-1.8591506342171416
chr2	103888000	103889000	-2.1583124116704746
chr2	103889000	103890000	-0.7911118841011686
chr2	103890000	103891000	-1.5785805332138383
chr2	103892000	103893000	-4.912395229222287
chr2	103893000	103894000	-0.8824358751215562
chr2	103894000	103895000	-4.510564644650322
chr2	103895000	103896000	-1.9994394709374328
chr2	103896000	103897000	-3.209969877386654
chr2	103897000	103898000	-2.4835658518585086
chr2	103898000	103899000	-3.0389999389229914
chr2	103899000	103900000	-1.8678468580300582
chr2	103901000	103902000	-0.06573770258868267
chr2	103902000	103903000	-2.8246899837891766
chr2	103903000	103904000	-2.843235365378007
chr2	103904000	103905000	-3.1475220891152027
chr2	103905000	103906000	-3.9102095735273568
chr2	103906000	103907000	-2.1588511997790922
chr2	103907000	103908000	-2.1745392793625524
chr2	103908000	103909000	-3.7695982660747025
chr2	103909000	103910000	-3.7257032944816917
chr2	103910000	103911000	-2.7572366544634437
chr2	103911000	103912000	-1.7568329204550615
chr2	103913000	103914000	-4.23033825887575
chr2	103914000	103915000	-3.165093310612362
chr2	103915000	103916000	-3.037005842604844
chr2	103917000	103918000	-2.035771338429222
chr2	103918000	103919000	-0.695050773463456
chr2	103919000	103920000	-2.1544186181520915
chr2	103920000	103921000	-1.6230069103498936
chr2	103921000	103922000	-3.5299014836085174
chr2	103922000	103923000	-2.5936345833745436
chr2	103923000	103924000	-3.5969620003608145
chr2	103924000	103925000	-3.1426319223109145
chr2	103925000	103926000	-1.3688789111730584
chr2	103926000	103927000	-3.752264162606937
chr2	103927000	103928000	-3.297226574859991
chr2	103928000	103929000	-5.218411049613602
chr2	103929000	103930000	-2.2183970160359454
chr2	103930000	103931000	-2.4863803731487746
chr2	103931000	103932000	-3.7296499549339464
chr2	103932000	103933000	-2.8840896329125267
chr2	103933000	103934000	-3.969225708647612
chr2	103934000	103935000	-4.971648388442818
chr2	103935000	103936000	-4.398539881614668
chr2	103936000	103937000	-2.66774211187916
chr2	103938000	103939000	-2.0621241571420814
chr2	103939000	103940000	-4.8689779718650845
chr2	103940000	103941000	-1.8778859947966746
chr2	103941000	103942000	-5.9394255027509395
chr2	103942000	103943000	-2.7250935759294244
chr2	103943000	103944000	-4.452126411846604
chr2	103945000	103946000	-2.3113226352977354
chr2	103946000	103947000	-3.6092238015690503
chr2	103947000	103948000	-4.724750653542575
chr2	103948000	103949000	-4.822491108186312
chr2	103949000	103950000	-4.038465716971984
chr2	103951000	103952000	-5.7969713877617055
chr2	103952000	103953000	-1.4232396537254246
chr2	103954000	103955000	-2.9230606338624807
chr2	103955000	103956000	-2.210522748686967
chr2	103956000	103957000	-3.340255207342901
chr2	103957000	103958000	-1.3548731592404446
chr2	103958000	103959000	-2.5554865933537205
chr2	103959000	103960000	-2.020073583635999
chr2	103960000	103961000	-4.117798964596884
chr2	103961000	103962000	-1.4893197709050388
chr2	103962000	103963000	-2.643050417169305
chr2	103965000	103966000	-3.5471900890507557
chr2	103966000	103967000	-3.6939289522632244
chr2	103967000	103968000	-3.180583405185857
chr2	103968000	103969000	-3.237289933660801
chr2	103969000	103970000	-1.0714010392007705
chr2	103970000	103971000	-1.6063169061656626
chr2	103971000	103972000	-2.2938268059375293
chr2	103972000	103973000	-4.836567496619066
chr2	103973000	103974000	-4.098472822494394
chr2	103974000	103975000	-0.948987500699044
chr2	103975000	103976000	0.12154267607703888
chr2	103976000	103977000	-2.8581428316129283
chr2	103977000	103978000	-1.4105644615439703
chr2	103978000	103979000	-0.2948651659145045
chr2	103979000	103980000	-2.3011473543810235
chr2	103980000	103981000	-4.10661498184463
chr2	103981000	103982000	-3.0929265386454423
chr2	103982000	103983000	-1.6416930280598399
chr2	103983000	103984000	-1.8053225302811777
chr2	103984000	103985000	-2.360243421682012
chr2	103985000	103986000	-3.4703939462242506
chr2	103986000	103987000	-2.854847213768711
chr2	103987000	103988000	-2.011237605220033
chr2	103988000	103989000	-2.1001407874448397
chr2	103989000	103990000	-3.2419671877377407
chr2	103990000	103991000	-2.338118856512953
chr2	103991000	103992000	-2.7326599372725795
chr2	103992000	103993000	-1.965184406157238
chr2	103993000	103994000	-2.323225945369037
chr2	103994000	103995000	-1.4548648239727149
chr2	103996000	103997000	-0.5945903948021076
chr2	103997000	103998000	-2.7675209245584815
chr2	103998000	103999000	-5.061196910080604
chr2	104001000	104002000	0.3789679709776108
chr2	104002000	104003000	-1.27563983802185
chr2	104003000	104004000	-2.273028655235119
chr2	104004000	104005000	-2.605086937230761
chr2	104005000	104006000	-0.7501571588350482
chr2	104006000	104007000	-3.5209141486427864
chr2	104007000	104008000	-3.213898899641478
chr2	104008000	104009000	-4.136871795545147
chr2	104009000	104010000	-3.203597129387298
chr2	104010000	104011000	-2.8655266972792277
chr2	104012000	104013000	-3.964892333262331
chr2	104013000	104014000	-3.4610872306913834
chr2	104015000	104016000	-1.8023561694348702
chr2	104016000	104017000	-1.9347855166710766
chr2	104017000	104018000	-3.650287822835715
chr2	104019000	104020000	-3.679495352612928
chr2	104020000	104021000	-3.2432076108367505
chr2	104021000	104022000	-1.4357625628494546
chr2	104022000	104023000	-1.5711290054188194
chr2	104023000	104024000	-3.917761568801973
chr2	104024000	104025000	-4.128522343996934
chr2	104025000	104026000	-4.69042410359967
chr2	104026000	104027000	-2.3536308378082946
chr2	104027000	104028000	0.5091078593203581
chr2	104028000	104029000	-1.823780709998808
chr2	104029000	104030000	-2.1694693817288315
chr2	104030000	104031000	-2.845223678108899
chr2	104031000	104032000	-2.7713044439586003
chr2	104032000	104033000	-0.705142383341867
chr2	104033000	104034000	-2.766817408886074
chr2	104034000	104035000	-1.0116870766333745
chr2	104035000	104036000	-0.4205810400541986
chr2	104036000	104037000	-1.9384812202237358
chr2	104037000	104038000	-1.0583259551199249
chr2	104038000	104039000	-3.4930460713104554
chr2	104039000	104040000	-1.458586023941123
chr2	104040000	104041000	-1.4994437610502853
chr2	104041000	104042000	-1.7946954599811455
chr2	104042000	104043000	-0.4004465724401637
chr2	104043000	104044000	-1.6752603391279985
chr2	104044000	104045000	-0.6389112274775983
chr2	104045000	104046000	0.0584545798618838
chr2	104046000	104047000	0.10992527217618962
chr2	104047000	104048000	0.890651136186237
chr2	104048000	104049000	-1.3805768589564165
chr2	104049000	104050000	-1.7838207164201414
chr2	104050000	104051000	0.03811597346451732
chr2	104051000	104052000	1.1446727277275541
chr2	104052000	104053000	-0.3502040190884545
chr2	104053000	104054000	-2.3477554869906725
chr2	104054000	104055000	-0.030219030725547602
chr2	104055000	104056000	-1.7143005827311963
chr2	104056000	104057000	-3.13502760454519
chr2	104057000	104058000	-0.98053644200762
chr2	104058000	104059000	-2.010014134249887
chr2	104059000	104060000	-0.7776936035315583
chr2	104060000	104061000	-2.60818335733666
chr2	104062000	104063000	-3.306957631538134
chr2	104063000	104064000	-0.8176901909040912
chr2	104064000	104065000	-0.7383613413606136
chr2	104065000	104066000	-1.7671341282323831
chr2	104066000	104067000	-1.7723386567746973
chr2	104067000	104068000	-3.8635431561382743
chr2	104069000	104070000	-3.7361236694892135
chr2	104070000	104071000	-2.5583003903115893
chr2	104072000	104073000	-1.0366248175465738
chr2	104073000	104074000	-2.1506999973686605
chr2	104074000	104075000	-2.6663127283052837
chr2	104075000	104076000	-1.2847497296474009
chr2	104076000	104077000	-0.44317486492571995
chr2	104078000	104079000	-1.5708680333141087
chr2	104079000	104080000	-1.2612536895486397
chr2	104080000	104081000	-2.5109917474147347
chr2	104081000	104082000	-2.1820893764342744
chr2	104082000	104083000	-2.1404008112220265
chr2	104083000	104084000	-1.081357251529199
chr2	104085000	104086000	-1.678383510325268
chr2	104086000	104087000	-2.0902299624073044
chr2	104088000	104089000	-5.24446947325213
chr2	104089000	104090000	-1.5475809918793173
chr2	104090000	104091000	-2.671015541872384
chr2	104091000	104092000	-3.6598848442295435
chr2	104093000	104094000	-1.8949463113544136
chr2	104094000	104095000	-1.9427748775338005
chr2	104095000	104096000	-2.9372080668297196
chr2	104096000	104097000	-6.042872948094599
chr2	104097000	104098000	-1.1457446250454624
chr2	104098000	104099000	-2.5166821920105797
chr2	104099000	104100000	-2.572436922282066
chr2	104100000	104101000	-1.7948550584376124
chr2	104102000	104103000	-2.5760716467955787
chr2	104103000	104104000	-0.5520232019920293
chr2	104104000	104105000	-1.9667674338040364
chr2	104105000	104106000	-3.8250149803223916
chr2	104106000	104107000	-3.295913196500091
chr2	104107000	104108000	-2.0168023550095002
chr2	104108000	104109000	-1.131449760642844
chr2	104109000	104110000	-1.6221418605083888
chr2	104110000	104111000	-2.015706071770598
chr2	104111000	104112000	-0.9305382091620417
chr2	104113000	104114000	-4.125873708374276
chr2	104114000	104115000	-3.8699351353815805
chr2	104115000	104116000	-2.85827279541624
chr2	104116000	104117000	-4.333528744627154
chr2	104117000	104118000	-1.2563964505049137
chr2	104118000	104119000	-3.173103899393092
chr2	104119000	104120000	-0.7928939909183707
chr2	104120000	104121000	-2.3122256652171584
chr2	104121000	104122000	-2.9381305028715032
chr2	104122000	104123000	0.10125132194291075
chr2	104123000	104124000	-2.6806623088719874
chr2	104125000	104126000	-3.691280662769106
chr2	104126000	104127000	-2.6458753595698736
chr2	104127000	104128000	-1.8062782013892809
chr2	104128000	104129000	-4.587319573699936
chr2	104130000	104131000	-2.9862236041302563
chr2	104131000	104132000	-3.3976943556415113
chr2	104132000	104133000	-2.1044341022710387
chr2	104133000	104134000	-0.7992261951220462
chr2	104134000	104135000	-2.9754438814519806
chr2	104136000	104137000	-1.9993438316078118
chr2	104137000	104138000	-2.089011906291943
chr2	104138000	104139000	-1.1513000732692322
chr2	104139000	104140000	-2.9348103983585614
chr2	104140000	104141000	-0.046403438759485674
chr2	104141000	104142000	-1.6562211751059934
chr2	104144000	104145000	-3.563450430769305
chr2	104145000	104146000	-2.6130956737725226
chr2	104146000	104147000	-3.610669536925875
chr2	104147000	104148000	-1.6781473790414814
chr2	104148000	104149000	-3.695124318670468
chr2	104149000	104150000	-2.8601712005551656
chr2	104150000	104151000	-1.6582886268089005
chr2	104151000	104152000	-2.1196947872419156
chr2	104152000	104153000	-2.673539890840811
chr2	104153000	104154000	-3.325787017477297
chr2	104154000	104155000	-1.7525257281971829
chr2	104155000	104156000	-2.1265500295295037
chr2	104156000	104157000	-1.5308827440545627
chr2	104157000	104158000	-1.0435162760419314
chr2	104158000	104159000	-2.352777241554813
chr2	104159000	104160000	0.10152576957881967
chr2	104160000	104161000	-1.4905544539795583
chr2	104161000	104162000	-4.5584969859799696
chr2	104162000	104163000	-1.3262256435039965
chr2	104163000	104164000	-2.0538071930202837
chr2	104164000	104165000	-2.3126764401029405
chr2	104165000	104166000	-2.150211350992971
chr2	104166000	104167000	-1.1794426461050533
chr2	104167000	104168000	-2.177453637745006
chr2	104168000	104169000	-0.538011590428079
chr2	104169000	104170000	0.059835955998552494
chr2	104170000	104171000	-0.17335922824736863
chr2	104171000	104172000	-1.3491326650811661
chr2	104173000	104174000	-1.6184798564972438
chr2	104175000	104176000	-0.9407238392006977
chr2	104176000	104177000	-1.9820466404849886
chr2	104177000	104178000	-3.6632867780303116
chr2	104178000	104179000	-3.1047801389548204
chr2	104179000	104180000	-1.249708314153742
chr2	104180000	104181000	-0.3909767007111722
chr2	104181000	104182000	-1.6114733501602378
chr2	104182000	104183000	-0.9479516228386106
chr2	104184000	104185000	-2.034126267468974
chr2	104185000	104186000	-2.983158067197161
chr2	104186000	104187000	-2.4011086669258415
chr2	104188000	104189000	-0.3350957711189015
chr2	104189000	104190000	-2.9807539785921104
chr2	104190000	104191000	-3.226823957793884
chr2	104192000	104193000	-1.659678878699914
chr2	104193000	104194000	-1.5663282528355835
chr2	104194000	104195000	-2.100467095608519
chr2	104195000	104196000	-2.428450202472967
chr2	104196000	104197000	-0.7782953615650798
chr2	104197000	104198000	-1.300264281027765
chr2	104198000	104199000	-3.836989754409339
chr2	104199000	104200000	-3.2950891728422746
chr2	104200000	104201000	-3.483483774441674
chr2	104201000	104202000	-1.3298936122071217
chr2	104202000	104203000	-1.9919786924656147
chr2	104203000	104204000	-2.0185269485847295
chr2	104204000	104205000	-2.384388765317916
chr2	104206000	104207000	-1.4124664323929956
chr2	104207000	104208000	-2.3787837091133683
chr2	104208000	104209000	-0.8179220786411335
chr2	104209000	104210000	-0.6148274009043482
chr2	104210000	104211000	-2.206243444303739
chr2	104211000	104212000	-1.071380112386337
chr2	104212000	104213000	-2.0785983504674617
chr2	104213000	104214000	-0.5498624880479679
chr2	104214000	104215000	0.05814744331111339
chr2	104215000	104216000	-3.1068712205834697
chr2	104216000	104217000	-2.1460613126160997
chr2	104218000	104219000	-3.59885691797023
chr2	104219000	104220000	-1.699598732979543
chr2	104220000	104221000	-1.7865112749505911
chr2	104221000	104222000	-3.1383107914999213
chr2	104222000	104223000	-0.0598697221539141
chr2	104223000	104224000	-3.324914725219925
chr2	104224000	104225000	-1.200296577120422
chr2	104225000	104226000	-1.009432860038901
chr2	104227000	104228000	-1.8229708778042786
chr2	104228000	104229000	-2.080777133118376
chr2	104229000	104230000	-2.841387524183445
chr2	104231000	104232000	-2.178879907020555
chr2	104232000	104233000	-1.487941491402531
chr2	104233000	104234000	-3.6646527347260567
chr2	104234000	104235000	-3.382062516671608
chr2	104235000	104236000	-2.2859021766227308
chr2	104236000	104237000	-2.719104334138629
chr2	104237000	104238000	-3.7029269455002134
chr2	104238000	104239000	-2.7077167005358875
chr2	104239000	104240000	-4.697500557093016
chr2	104241000	104242000	-4.738244932343915
chr2	104242000	104243000	-5.299793799774819
chr2	104243000	104244000	-3.2758317683487026
chr2	104244000	104245000	-2.5892977566148305
chr2	104246000	104247000	-2.3730263789867276
chr2	104247000	104248000	-3.09213440003819
chr2	104248000	104249000	-2.0747454738317495
chr2	104249000	104250000	-0.3224704132133212
chr2	104251000	104252000	-1.7781869729991207
chr2	104252000	104253000	-1.2419618062689453
chr2	104253000	104254000	-2.178159610701762
chr2	104255000	104256000	-2.8281280338493295
chr2	104256000	104257000	-4.692636171643507
chr2	104257000	104258000	-2.8326956426674843
chr2	104259000	104260000	-3.202564423147944
chr2	104260000	104261000	-3.892308084456832
chr2	104261000	104262000	-3.420900298464053
chr2	104262000	104263000	-3.4271611562540367
chr2	104263000	104264000	-3.1433002182559426
chr2	104264000	104265000	-2.8995352409453568
chr2	104265000	104266000	-0.5921153775401499
chr2	104266000	104267000	-2.8011804132996176
chr2	104267000	104268000	-2.313928389145072
chr2	104268000	104269000	-1.056960907376095
chr2	104269000	104270000	-1.1301239328272534
chr2	104270000	104271000	-1.70273706719691
chr2	104272000	104273000	-2.6724674334105147
chr2	104273000	104274000	-1.616817666346474
chr2	104274000	104275000	-4.229967580546729
chr2	104275000	104276000	-2.4483959724092785
chr2	104276000	104277000	-2.8359240875308895
chr2	104277000	104278000	-2.266560074139257
chr2	104278000	104279000	-2.2084346465985782
chr2	104279000	104280000	-1.20291154646104
chr2	104281000	104282000	-1.801538463157412
chr2	104283000	104284000	-0.6927832635878226
chr2	104284000	104285000	-3.5957384841535376
chr2	104285000	104286000	-1.820212692182332
chr2	104286000	104287000	-0.6144241292912881
chr2	104287000	104288000	-3.153319784940699
chr2	104288000	104289000	-1.217318197842918
chr2	104289000	104290000	-2.2668587538069795
chr2	104291000	104292000	-1.1416628568547027
chr2	104292000	104293000	-1.9412816110989815
chr2	104293000	104294000	-3.8689617582397724
chr2	104294000	104295000	-2.717241926088341
chr2	104295000	104296000	-2.6253423185470863
chr2	104296000	104297000	-2.434826794519489
chr2	104297000	104298000	-2.6110618408623067
chr2	104298000	104299000	-1.395981363311383
chr2	104301000	104302000	-2.432423558076042
chr2	104302000	104303000	-2.7792718292318117
chr2	104303000	104304000	-1.9256237350815357
chr2	104304000	104305000	-2.770109224186299
chr2	104305000	104306000	-1.8631672369637569
chr2	104306000	104307000	-3.1523900774861735
chr2	104307000	104308000	-2.1694571071809805
chr2	104308000	104309000	-2.671604540748869
chr2	104310000	104311000	-2.0100920687424204
chr2	104312000	104313000	-2.089929178161641
chr2	104313000	104314000	-1.2199367658569322
chr2	104315000	104316000	-3.0405686144856405
chr2	104316000	104317000	-1.906745275371538
chr2	104317000	104318000	-1.601837734919396
chr2	104318000	104319000	-1.8467813469505283
chr2	104319000	104320000	-0.6841644455400048
chr2	104320000	104321000	-1.1003756905373163
chr2	104321000	104322000	-2.4525493727485452
chr2	104323000	104324000	-2.5233356453988103
chr2	104324000	104325000	-2.7563200313057004
chr2	104325000	104326000	-0.07872638090994398
chr2	104326000	104327000	-2.303238966012016
chr2	104327000	104328000	-3.50583314753438
chr2	104328000	104329000	-1.4390845875377192
chr2	104329000	104330000	-2.6488206359883457
chr2	104330000	104331000	-1.4205175210083911
chr2	104331000	104332000	-1.224841320635457
chr2	104332000	104333000	-1.4240343473682342
chr2	104333000	104334000	-1.5198118286350135
chr2	104334000	104335000	-1.661356363138609
chr2	104335000	104336000	-1.7965951810330292
chr2	104336000	104337000	-2.3516224420105707
chr2	104337000	104338000	-4.282749847256448
chr2	104338000	104339000	-0.38237535152811
chr2	104339000	104340000	-1.960669419141757
chr2	104341000	104342000	-1.0053549147949394
chr2	104342000	104343000	-1.910713021864926
chr2	104343000	104344000	-2.0566097715187994
chr2	104345000	104346000	-4.105986425733983
chr2	104348000	104349000	-0.9867434512788662
chr2	104349000	104350000	-3.2433416982522814
chr2	104350000	104351000	-2.7435740031736144
chr2	104351000	104352000	-1.492208511169976
chr2	104352000	104353000	-0.9253920546273968
chr2	104354000	104355000	-2.2895391822064846
chr2	104356000	104357000	-0.913148773003769
chr2	104357000	104358000	-1.2886263771314674
chr2	104358000	104359000	-2.288453289655726
chr2	104359000	104360000	-1.5616896557700275
chr2	104361000	104362000	-1.1026925422816802
chr2	104362000	104363000	-2.4138720266563465
chr2	104363000	104364000	-2.121093225884576
chr2	104364000	104365000	-1.6102807435263058
chr2	104365000	104366000	-1.5988188763583413
chr2	104366000	104367000	-0.46648565035169837
chr2	104367000	104368000	-2.474297650785963
chr2	104368000	104369000	-1.037832428058659
chr2	104371000	104372000	-1.5545512987149066
chr2	104372000	104373000	-1.616085449377242
chr2	104373000	104374000	0.48800568271103645
chr2	104374000	104375000	-1.5838477082290598
chr2	104376000	104377000	0.13084932323152523
chr2	104377000	104378000	-2.8658356431232437
chr2	104378000	104379000	-1.999961608117901
chr2	104379000	104380000	0.051516768109087493
chr2	104380000	104381000	-0.40864985392436237
chr2	104381000	104382000	0.1888299852941632
chr2	104382000	104383000	0.41198831937569635
chr2	104383000	104384000	-1.2720106004690699
chr2	104384000	104385000	0.14682230363055743
chr2	104385000	104386000	-1.0599019430444807
chr2	104386000	104387000	-1.7469938358148893
chr2	104387000	104388000	-1.9509188177171397
chr2	104388000	104389000	-1.1760887625244192
chr2	104389000	104390000	-3.918087432356919
chr2	104390000	104391000	-0.3624424835363417
chr2	104392000	104393000	-0.6187263113243505
chr2	104393000	104394000	-0.6472097979455411
chr2	104394000	104395000	-0.8646022966000909
chr2	104395000	104396000	0.2259819494848798
chr2	104396000	104397000	-1.9003161883316968
chr2	104397000	104398000	-2.4098850596176415
chr2	104401000	104402000	-2.227877685030604
chr2	104402000	104403000	-1.1117955792985135
chr2	104403000	104404000	-3.394914980294906
chr2	104404000	104405000	-2.489827310493869
chr2	104405000	104406000	-0.24421992964740144
chr2	104407000	104408000	-1.908901784192167
chr2	104408000	104409000	-0.28457453005005606
chr2	104409000	104410000	-2.1852902879281815
chr2	104410000	104411000	-1.4832694351106959
chr2	104411000	104412000	-2.04182250101413
chr2	104412000	104413000	-0.6336984526416791
chr2	104413000	104414000	1.1312547753268862
chr2	104415000	104416000	1.782633163540214
chr2	104416000	104417000	-1.3821295597448318
chr2	104417000	104418000	-2.7569664224439134
chr2	104419000	104420000	-0.1750581657497014
chr2	104420000	104421000	-2.7182876611389233
chr2	104423000	104424000	-3.112540745443122
chr2	104424000	104425000	-1.3822834439395524
chr2	104425000	104426000	-0.4648082564807385
chr2	104426000	104427000	-0.44129526640959205
chr2	104427000	104428000	-2.0908477789611726
chr2	104428000	104429000	-0.788803979197198
chr2	104429000	104430000	-0.142410468326059
chr2	104430000	104431000	0.3075011994557555
chr2	104431000	104432000	0.47175500919646135
chr2	104434000	104435000	2.588359240485756
chr2	104435000	104436000	-2.4755538077161896
chr2	104436000	104437000	-1.1113833083927314
chr2	104437000	104438000	-1.1354909715994743
chr2	104438000	104439000	-2.2991540174466825
chr2	104439000	104440000	-2.445396831708063
chr2	104440000	104441000	-4.303892240396332
chr2	104441000	104442000	1.0356060075998956
chr2	104443000	104444000	0.4911805091369659
chr2	104444000	104445000	0.09178129244626816
chr2	104445000	104446000	-1.117679104145567
chr2	104446000	104447000	-0.5563964429734021
chr2	104447000	104448000	-2.0448140960306613
chr2	104448000	104449000	-0.5867740843242948
chr2	104449000	104450000	0.1181721184704544
chr2	104450000	104451000	1.3140888612796895
chr2	104451000	104452000	-1.1550501786747018
chr2	104452000	104453000	-1.8707704027703644
chr2	104453000	104454000	-1.0436051443495848
chr2	104454000	104455000	-0.6957138819256787
chr2	104455000	104456000	-4.556489089461695
chr2	104456000	104457000	-0.4579681620838972
chr2	104457000	104458000	-2.906836259214239
chr2	104458000	104459000	-2.9144349120663535
chr2	104459000	104460000	-1.8952011869682324
chr2	104460000	104461000	-1.5257482776340354
chr2	104461000	104462000	0.3037694207725044
chr2	104462000	104463000	-2.284361918380904
chr2	104463000	104464000	-2.5535823264666635
chr2	104465000	104466000	-0.9400898699384304
chr2	104466000	104467000	-1.2471869424558029
chr2	104467000	104468000	-1.0668112677176318
chr2	104468000	104469000	-0.9581721994272264
chr2	104469000	104470000	-1.9928787511257122
chr2	104470000	104471000	-0.8926648788525211
chr2	104471000	104472000	-1.787255556033588
chr2	104472000	104473000	-1.3339126703247692
chr2	104473000	104474000	-0.012857579727813566
chr2	104474000	104475000	-0.2199068953832626
chr2	104475000	104476000	0.0663624926768419
chr2	104476000	104477000	-0.3516851279625879
chr2	104477000	104478000	0.388281385543936
chr2	104478000	104479000	0.21162720967661186
chr2	104479000	104480000	-1.2676428072280292
chr2	104480000	104481000	-1.877655047440958
chr2	104481000	104482000	-2.541918357744714
chr2	104482000	104483000	-4.840184551694152
chr2	104483000	104484000	-2.999920048985036
chr2	104484000	104485000	-2.918930306660745
chr2	104485000	104486000	-2.870647288930662
chr2	104486000	104487000	-2.577124007490394
chr2	104487000	104488000	-1.8180793692675374
chr2	104488000	104489000	-2.114605793346655
chr2	104489000	104490000	-0.04777467591195474
chr2	104490000	104491000	-1.5064635135059483
chr2	104491000	104492000	-2.77007972929029
chr2	104492000	104493000	-3.188321074326319
chr2	104493000	104494000	-1.899099382559581
chr2	104494000	104495000	-0.23122016695252356
chr2	104495000	104496000	-2.6254823026753464
chr2	104496000	104497000	0.9285413181357832
chr2	104497000	104498000	-1.6317538501635518
chr2	104498000	104499000	-2.324011682895123
chr2	104499000	104500000	0.5703862415088717
chr2	104500000	104501000	-4.913057777329623
chr2	104501000	104502000	-1.3562601586270078
chr2	104502000	104503000	-1.748388984371202
chr2	104503000	104504000	-0.41562393035614204
chr2	104504000	104505000	0.20502783106922365
chr2	104505000	104506000	-2.789187573716562
chr2	104507000	104508000	-0.9999347536474399
chr2	104508000	104509000	-0.14468020307932078
chr2	104509000	104510000	-0.7058996566839929
chr2	104510000	104511000	0.6442877122802149
chr2	104511000	104512000	-0.4257128545526435
chr2	104512000	104513000	-1.9356019961425677
chr2	104513000	104514000	-0.3770568037308139
chr2	104514000	104515000	-2.0485282844919577
chr2	104515000	104516000	-2.2460405053506896
chr2	104516000	104517000	1.0266637613471987
chr2	104517000	104518000	-2.265326524830269
chr2	104518000	104519000	-2.2519880693554715
chr2	104520000	104521000	-1.9964101232216782
chr2	104521000	104522000	-1.698586272056197
chr2	104522000	104523000	-0.5402780104241194
chr2	104523000	104524000	-0.07643685922623514
chr2	104524000	104525000	-3.2137083351512916
chr2	104525000	104526000	-1.2517525551714503
chr2	104526000	104527000	-0.4349636941023941
chr2	104527000	104528000	-0.9924814199115355
chr2	104528000	104529000	0.27221439448298707
chr2	104529000	104530000	-2.451374880806432
chr2	104530000	104531000	-0.3707263089385615
chr2	104531000	104532000	-3.038521173327487
chr2	104532000	104533000	-1.3752388113945397
chr2	104533000	104534000	-2.5793128842688273
chr2	104534000	104535000	-1.7195250841764183
chr2	104535000	104536000	-1.644176549154738
chr2	104536000	104537000	-0.992452852502344
chr2	104537000	104538000	-1.1966373408537847
chr2	104538000	104539000	-0.8108832671473849
chr2	104539000	104540000	-0.08791902101512705
chr2	104540000	104541000	-2.879068866607558
chr2	104541000	104542000	-0.5597650244640893
chr2	104542000	104543000	-0.9669285079046331
chr2	104543000	104544000	-0.7181196748605883
chr2	104544000	104545000	-0.2545491550900982
chr2	104545000	104546000	-1.6402074130282225
chr2	104546000	104547000	-3.2141876831191305
chr2	104547000	104548000	0.1679551239675102
chr2	104548000	104549000	-1.910185723997033
chr2	104549000	104550000	-1.3109625534494893
chr2	104550000	104551000	-0.7509576865825031
chr2	104551000	104552000	-1.8283482466192038
chr2	104552000	104553000	0.37792805732310536
chr2	104553000	104554000	-0.788708714306863
chr2	104554000	104555000	0.04091545076198767
chr2	104555000	104556000	-3.555863850923286
chr2	104556000	104557000	-1.2050608552890227
chr2	104558000	104559000	-2.9417515156897935
chr2	104559000	104560000	-0.9880993820983468
chr2	104560000	104561000	-2.2973943895062185
chr2	104561000	104562000	-1.948988063076873
chr2	104562000	104563000	-3.1119480869009837
chr2	104563000	104564000	-2.614713346849922
chr2	104564000	104565000	-2.8176956026743096
chr2	104567000	104568000	-1.7447096857266688
chr2	104568000	104569000	-0.5520770102947646
chr2	104569000	104570000	-2.773962728773273
chr2	104570000	104571000	0.4326658232203176
chr2	104571000	104572000	-0.4949342741184855
chr2	104572000	104573000	-0.59382580709318
chr2	104573000	104574000	-1.5211394454274358
chr2	104574000	104575000	-1.4454784462168253
chr2	104575000	104576000	0.24368227295870823
chr2	104576000	104577000	0.4247071631845042
chr2	104578000	104579000	-2.473804520515324
chr2	104579000	104580000	-2.7150166771136544
chr2	104580000	104581000	-0.9550083067483134
chr2	104581000	104582000	0.07755798432005824
chr2	104582000	104583000	0.37639784241967345
chr2	104583000	104584000	-1.5619474929229038
chr2	104585000	104586000	-1.1159792785439093
chr2	104588000	104589000	-0.13472250360707663
chr2	104589000	104590000	-3.1581412947588134
chr2	104590000	104591000	-4.5763965238542
chr2	104591000	104592000	-3.6756797985677796
chr2	104592000	104593000	-2.660242042193684
chr2	104593000	104594000	-1.3354799904139913
chr2	104594000	104595000	-2.179823582051617
chr2	104595000	104596000	-3.411635284229657
chr2	104596000	104597000	-4.640346171708687
chr2	104597000	104598000	-3.839220655554551
chr2	104598000	104599000	-2.766335913713084
chr2	104599000	104600000	-2.196980243226538
chr2	104600000	104601000	-1.6018051067159051
chr2	104601000	104602000	-2.7314285778788583
chr2	104602000	104603000	-1.4645135478207443
chr2	104603000	104604000	-2.5504122609058104
chr2	104604000	104605000	-3.2774975415429255
chr2	104606000	104607000	-3.1831405777352906
chr2	104607000	104608000	-2.1256169268876874
chr2	104608000	104609000	-4.125203423485287
chr2	104609000	104610000	-3.5947074286508247
chr2	104611000	104612000	-2.0486390095238574
chr2	104612000	104613000	0.5964241616355934
chr2	104613000	104614000	-2.4350908167822496
chr2	104614000	104615000	-0.6394076049042798
chr2	104616000	104617000	-2.1158971218885743
chr2	104617000	104618000	-1.236295493132085
chr2	104618000	104619000	-0.753189738803176
chr2	104619000	104620000	-0.0008535360755489689
chr2	104620000	104621000	-1.5038358593481322
chr2	104621000	104622000	-0.9708302255058819
chr2	104622000	104623000	-1.6557534962757472
chr2	104623000	104624000	-2.3805875229376015
chr2	104624000	104625000	-2.5110808342281103
chr2	104625000	104626000	-1.1916482398476804
chr2	104626000	104627000	-0.3904834010519432
chr2	104628000	104629000	-2.0314227388987587
chr2	104629000	104630000	-3.03751131438137
chr2	104630000	104631000	-1.4839917193539158
chr2	104631000	104632000	-3.0165061871898984
chr2	104632000	104633000	-1.9268782919852092
chr2	104633000	104634000	-2.537513143227381
chr2	104634000	104635000	-2.433415944358408
chr2	104635000	104636000	-1.9714135694784192
chr2	104637000	104638000	1.1795486627255214
chr2	104638000	104639000	-1.2038138901891375
chr2	104639000	104640000	0.7408197776182951
chr2	104640000	104641000	-1.9401802097019463
chr2	104641000	104642000	-1.7619084595172594
chr2	104642000	104643000	-2.0725749152095814
chr2	104643000	104644000	-2.03536626088244
chr2	104644000	104645000	-4.105865911180633
chr2	104645000	104646000	-4.1334229427751294
chr2	104646000	104647000	-0.8175829090826029
chr2	104647000	104648000	-2.043943429956358
chr2	104648000	104649000	-0.1450100829099372
chr2	104649000	104650000	-1.2620284345639372
chr2	104651000	104652000	-3.633129634105461
chr2	104652000	104653000	-2.0292135646425447
chr2	104653000	104654000	-1.945795448305714
chr2	104654000	104655000	-3.3994830510661127
chr2	104655000	104656000	-2.5382803592854866
chr2	104656000	104657000	-1.5728168963695688
chr2	104657000	104658000	-2.918352093097822
chr2	104658000	104659000	-0.3021503130638875
chr2	104659000	104660000	0.5528002622662149
chr2	104661000	104662000	-2.8836472088350447
chr2	104662000	104663000	-0.9026759790606408
chr2	104663000	104664000	0.03299833855032651
chr2	104664000	104665000	-1.7950977427222452
chr2	104665000	104666000	0.3173606341604672
chr2	104666000	104667000	-1.6253759978881688
chr2	104667000	104668000	-0.34825424129955646
chr2	104668000	104669000	-1.342494325007452
chr2	104669000	104670000	-2.2235046150311364
chr2	104671000	104672000	-0.33841550259246855
chr2	104672000	104673000	0.5255678334858206
chr2	104673000	104674000	-0.1610745008740024
chr2	104674000	104675000	-1.1882651543209743
chr2	104675000	104676000	-1.2664315627238463
chr2	104677000	104678000	-0.6796983733101118
chr2	104678000	104679000	1.6535230147060396
chr2	104681000	104682000	-1.3577249876445492
chr2	104682000	104683000	-1.4230585546062067
chr2	104683000	104684000	-3.243651600203547
chr2	104684000	104685000	-1.0831881912270558
chr2	104685000	104686000	-1.3221851007241465
chr2	104686000	104687000	-0.19765746222173816
chr2	104687000	104688000	0.5479526946533354
chr2	104688000	104689000	-0.7677057654969215
chr2	104689000	104690000	-1.5084873575518374
chr2	104691000	104692000	-0.05179440776394557
chr2	104692000	104693000	-0.5092420799137902
chr2	104693000	104694000	-1.9618354236683562
chr2	104695000	104696000	0.4174832573343403
chr2	104696000	104697000	-1.833351596990297
chr2	104697000	104698000	-2.184616637757323
chr2	104698000	104699000	-2.667538948762395
chr2	104699000	104700000	-0.9367806525520476
chr2	104700000	104701000	-1.260505078122549
chr2	104701000	104702000	0.9029256867913502
chr2	104702000	104703000	0.8176213249646581
chr2	104703000	104704000	-1.4641171865377207
chr2	104704000	104705000	-0.10837547834656984
chr2	104705000	104706000	-1.0993970058660354
chr2	104706000	104707000	-2.0986694161807673
chr2	104707000	104708000	-0.5529212005552135
chr2	104708000	104709000	-2.309249580511968
chr2	104709000	104710000	-1.4974242886803406
chr2	104710000	104711000	-1.5581764805485196
chr2	104711000	104712000	0.08471319018660013
chr2	104712000	104713000	-0.42399335343446054
chr2	104713000	104714000	-2.124771579302696
chr2	104714000	104715000	-1.403446970350128
chr2	104715000	104716000	0.24761466658489067
chr2	104716000	104717000	-0.6423324447682685
chr2	104717000	104718000	-1.0920048073146047
chr2	104718000	104719000	-0.7943306066426028
chr2	104719000	104720000	-0.44249431751721563
chr2	104720000	104721000	-3.1687019242153167
chr2	104721000	104722000	-2.2059421617292805
chr2	104724000	104725000	-0.6802533173455302
chr2	104725000	104726000	-1.366897384822353
chr2	104726000	104727000	-1.4767639457899508
chr2	104727000	104728000	-1.4696187925332371
chr2	104728000	104729000	-1.5491925657987184
chr2	104729000	104730000	-2.200068956514888
chr2	104730000	104731000	-2.81223255671924
chr2	104731000	104732000	-2.778765711888038
chr2	104732000	104733000	-0.42652422972145615
chr2	104733000	104734000	0.019259689404334448
chr2	104734000	104735000	-1.5453337315177178
chr2	104735000	104736000	-2.3878904325322208
chr2	104737000	104738000	2.1393773741934297
chr2	104738000	104739000	-0.5504569435965573
chr2	104739000	104740000	0.6119620274851676
chr2	104741000	104742000	-1.9795755747200823
chr2	104742000	104743000	-1.0946779667862119
chr2	104743000	104744000	-1.6350062446267375
chr2	104744000	104745000	-1.3951256293694139
chr2	104747000	104748000	-1.3328835053085077
chr2	104748000	104749000	-0.6949048524915195
chr2	104749000	104750000	-0.08198903528741235
chr2	104750000	104751000	-0.6090280987930132
chr2	104752000	104753000	0.17148296815789446
chr2	104753000	104754000	-0.93256692769168
chr2	104754000	104755000	0.1221684129843877
chr2	104756000	104757000	0.385505491611019
chr2	104757000	104758000	0.7728264218254266
chr2	104760000	104761000	-1.3039270818798778
chr2	104761000	104762000	0.548448621174903
chr2	104762000	104763000	0.6710155085256287
chr2	104763000	104764000	0.6340405400133838
chr2	104764000	104765000	-0.6832418062195689
chr2	104767000	104768000	1.8830882689533541
chr2	104768000	104769000	-1.0189601768904806
chr2	104769000	104770000	-0.9246478113167093
chr2	104770000	104771000	-1.183171292705811
chr2	104771000	104772000	-0.6104546973793431
chr2	104772000	104773000	0.3404506252331312
chr2	104773000	104774000	-1.6766676759808536
chr2	104774000	104775000	-0.46089662544445775
chr2	104775000	104776000	-0.5835252402694122
chr2	104776000	104777000	-3.0701965324745024
chr2	104779000	104780000	-1.686455693686238
chr2	104783000	104784000	-1.5890429104145951
chr2	104785000	104786000	-1.6001239336465638
chr2	104786000	104787000	0.15868521452193962
chr2	104788000	104789000	0.16160518046748282
chr2	104789000	104790000	-0.016861125926462633
chr2	104791000	104792000	1.7144189594680463
chr2	104792000	104793000	0.4848545690861776
chr2	104793000	104794000	-0.17495662172508636
chr2	104794000	104795000	-1.3480512791443982
chr2	104795000	104796000	-0.7577788837298552
chr2	104796000	104797000	1.5327210829645708
chr2	104797000	104798000	-1.300851687753883
chr2	104798000	104799000	1.0521886622890066
chr2	104799000	104800000	1.463672520672616
chr2	104800000	104801000	2.044428299167442
chr2	104801000	104802000	-0.36066883569587205
chr2	104802000	104803000	0.3033398820662986
chr2	104804000	104805000	-0.9386948417338179
chr2	104805000	104806000	-0.21497468739263673
chr2	104806000	104807000	-2.3590146707755353
chr2	104807000	104808000	-0.8043753409463786
chr2	104808000	104809000	-0.40356264165942246
chr2	104809000	104810000	0.4930143818733934
chr2	104810000	104811000	-1.1742920942281303
chr2	104812000	104813000	-0.16912250813287888
chr2	104816000	104817000	0.9359600991437671
chr2	104817000	104818000	2.7057441029605878
chr2	104818000	104819000	0.4236945306674218
chr2	104819000	104820000	0.68339335471423
chr2	104820000	104821000	0.6605821155349199
chr2	104821000	104822000	2.042542882731915
chr2	104822000	104823000	-0.01567911930699019
chr2	104823000	104824000	0.1722427749408296
chr2	104825000	104826000	1.3326427703514345
chr2	104826000	104827000	0.3311155847232889
chr2	104827000	104828000	1.0797995026826073
chr2	104828000	104829000	1.5764207576115659
chr2	104829000	104830000	0.6103207160018393
chr2	104831000	104832000	1.2824390905925667
chr2	104832000	104833000	0.47614352468859833
chr2	104833000	104834000	1.7083128718166036
chr2	104835000	104836000	1.8468596334957723
chr2	104838000	104839000	0.25013877720966204
chr2	104839000	104840000	0.8284975297846351
chr2	104840000	104841000	0.34966097317859723
chr2	104841000	104842000	1.125168351732531
chr2	104842000	104843000	-0.4168552592623088
chr2	104843000	104844000	4.269976403103782
chr2	104844000	104845000	4.859918006040612
chr2	104845000	104846000	1.5090899452981654
chr2	104846000	104847000	1.321398735802075
chr2	104847000	104848000	1.7357405387667024
chr2	104848000	104849000	0.07257072578415391
chr2	104849000	104850000	-0.9767306360429477
chr2	104850000	104851000	1.781478701744769
chr2	104853000	104854000	1.519657748641555
chr2	104854000	104855000	4.511964756412538
chr2	104857000	104858000	-0.26559899978410223
chr2	104859000	104860000	0.5610836875610543
chr2	104861000	104862000	0.46947049959706116
chr2	104862000	104863000	2.410397745033954
chr2	104863000	104864000	0.0918895871730043
chr2	104865000	104866000	-1.1932774337108185
chr2	104866000	104867000	0.8827679496705563
chr2	104867000	104868000	5.044917504651107
chr2	104868000	104869000	0.42281179165530364
chr2	104869000	104870000	0.8639604603397367
chr2	104870000	104871000	2.3754247487217937
chr2	104871000	104872000	2.4048702988132855
chr2	104872000	104873000	4.641071811755228
chr2	104874000	104875000	1.8561001414919414
chr2	104875000	104876000	1.5804145974828558
chr2	104876000	104877000	1.20490926711124
chr2	104877000	104878000	1.0961758986220846
chr2	104878000	104879000	0.8362075730747537
chr2	104879000	104880000	0.1475694569637363
chr2	104880000	104881000	-0.0069940312966479895
chr2	104881000	104882000	1.1888947848428368
chr2	104883000	104884000	1.2019368563552975
chr2	104884000	104885000	-0.16840938250509252
chr2	104885000	104886000	1.1062685570394868
chr2	104886000	104887000	0.014290137922355246
chr2	104887000	104888000	1.0202349632247674
chr2	104888000	104889000	1.2426383444191107
chr2	104889000	104890000	0.004745389649828964
chr2	104890000	104891000	1.9578254790162921
chr2	104891000	104892000	-0.09292710588519826
chr2	104892000	104893000	1.6833436266243786
chr2	104895000	104896000	0.6800990705057707
chr2	104896000	104897000	-1.0008815751237081
chr2	104897000	104898000	-0.4362372359309026
chr2	104898000	104899000	1.4425871287153618
chr2	104899000	104900000	1.867248338029011
chr2	104900000	104901000	-0.4543884703969986
chr2	104901000	104902000	1.3489152303981782
chr2	104902000	104903000	0.60659606933131
chr2	104903000	104904000	0.8037379660826864
chr2	104904000	104905000	-0.05150270057533258
chr2	104905000	104906000	1.4420320879196897
chr2	104906000	104907000	0.4067109630020387
chr2	104907000	104908000	1.2816061839639379
chr2	104908000	104909000	1.5225505227114415
chr2	104909000	104910000	0.41086968213746017
chr2	104910000	104911000	0.13480767944338942
chr2	104912000	104913000	0.11365118703603556
chr2	104913000	104914000	-0.17540239741268973
chr2	104914000	104915000	-0.9719384558295302
chr2	104915000	104916000	1.7908123702864838
chr2	104916000	104917000	-2.0819895293639594
chr2	104917000	104918000	-3.027660659825304
chr2	104918000	104919000	-0.13512438462566595
chr2	104919000	104920000	2.331021281437925
chr2	104920000	104921000	-0.797639185254765
chr2	104921000	104922000	-0.41947389216729075
chr2	104923000	104924000	-0.7065678321249793
chr2	104924000	104925000	-1.3246266779495075
chr2	104925000	104926000	-0.644262410360526
chr2	104926000	104927000	-1.763783010460383
chr2	104929000	104930000	0.5004975843333397
chr2	104930000	104931000	-0.40746451320508004
chr2	104931000	104932000	-3.0475105749142792
chr2	104932000	104933000	-0.13254764765804508
chr2	104933000	104934000	0.2654782296892458
chr2	104934000	104935000	-1.4094884639848198
chr2	104935000	104936000	-1.6169548854135576
chr2	104936000	104937000	0.1631600575282392
chr2	104937000	104938000	0.012399335680891367
chr2	104938000	104939000	-0.6175615155433547
chr2	104939000	104940000	-2.130975906923454
chr2	104940000	104941000	-0.08969324197652503
chr2	104941000	104942000	0.7364532175630357
chr2	104942000	104943000	0.3511525925441738
chr2	104943000	104944000	0.0893341114335648
chr2	104944000	104945000	0.578624040340141
chr2	104945000	104946000	0.5595835735761586
chr2	104946000	104947000	1.396267265653786
chr2	104950000	104951000	0.28065359593512684
chr2	104951000	104952000	2.058993652279027
chr2	104953000	104954000	0.10196910919278873
chr2	104954000	104955000	0.30029444454153775
chr2	104955000	104956000	1.069398634815759
chr2	104957000	104958000	-2.2551988458480263
chr2	104958000	104959000	-0.9008371110805302
chr2	104959000	104960000	-0.9764896615147125
chr2	104960000	104961000	-0.14304454361498722
chr2	104961000	104962000	-1.636274342951712
chr2	104962000	104963000	1.1111786861531705
chr2	104963000	104964000	-0.10363420735636565
chr2	104964000	104965000	-0.6293622584959643
chr2	104965000	104966000	0.6388172188223165
chr2	104966000	104967000	-0.23335285478641513
chr2	104967000	104968000	-1.0003357533746715
chr2	104968000	104969000	-0.8978082369298811
chr2	104969000	104970000	-1.4707177256792836
chr2	104970000	104971000	2.0059328661759905
chr2	104971000	104972000	0.7570157119682777
chr2	104972000	104973000	-0.8311423989926565
chr2	104973000	104974000	-0.3562423959734459
chr2	104974000	104975000	0.6255702568643157
chr2	104975000	104976000	0.5603272587007034
chr2	104976000	104977000	1.1894611866128217
chr2	104977000	104978000	0.7110018571163049
chr2	104980000	104981000	1.7432454449689139
chr2	104981000	104982000	0.4354079699346382
chr2	104983000	104984000	-0.5800691392428811
chr2	104984000	104985000	2.8265514471867803
chr2	104985000	104986000	0.7278535364590462
chr2	104987000	104988000	0.7671537463493934
chr2	104988000	104989000	-1.3383919249519178
chr2	104989000	104990000	0.2943861397073682
chr2	104990000	104991000	-0.4575507567672086
chr2	104991000	104992000	-2.274408273822283
chr2	104992000	104993000	-1.1763655118759768
chr2	104993000	104994000	-1.8301950749336864
chr2	104994000	104995000	-0.35539509422093385
chr2	104995000	104996000	0.5716946259996158
chr2	104996000	104997000	-0.14498922457726945
chr2	104997000	104998000	-0.9209293214971804
chr2	104998000	104999000	1.817336633915532
chr2	105001000	105002000	0.049585321147341016
chr2	105002000	105003000	-0.16804612186242804
chr2	105003000	105004000	0.671091486507221
chr2	105004000	105005000	-0.7315992482093938
chr2	105005000	105006000	-2.2251041698335636
chr2	105006000	105007000	-0.34422565998324783
chr2	105007000	105008000	-0.13408656131733623
chr2	105008000	105009000	0.27529121646550847
chr2	105010000	105011000	0.5548874434544219
chr2	105011000	105012000	1.1932733436660374
chr2	105012000	105013000	0.75803081629625
chr2	105013000	105014000	0.1261277993735478
chr2	105014000	105015000	0.3397401498068308
chr2	105016000	105017000	-0.7592860109298104
chr2	105017000	105018000	-0.3162439164570043
chr2	105019000	105020000	1.1674284103087043
chr2	105020000	105021000	1.1794584427762802
chr2	105021000	105022000	0.48763430737402663
chr2	105022000	105023000	-0.45765193628577955
chr2	105023000	105024000	-0.27267342550039153
chr2	105024000	105025000	-0.9246065251927392
chr2	105026000	105027000	-1.0520849376767831
chr2	105027000	105028000	0.7526402711697717
chr2	105028000	105029000	0.5091303099700268
chr2	105029000	105030000	1.541541710625058
chr2	105030000	105031000	1.3789873598390296
chr2	105031000	105032000	0.17857221285227662
chr2	105032000	105033000	-0.3016809483814522
chr2	105033000	105034000	1.3948611761217078
chr2	105034000	105035000	-0.9677064837472418
chr2	105035000	105036000	-0.36839047133443575
chr2	105036000	105037000	2.375286005342283
chr2	105037000	105038000	-1.015391444067659
chr2	105038000	105039000	1.716560409823391
chr2	105040000	105041000	-0.8449543874632949
chr2	105041000	105042000	0.9930326238758466
chr2	105042000	105043000	0.528979293024691
chr2	105044000	105045000	0.6142972273181182
chr2	105046000	105047000	2.5365931944038396
chr2	105047000	105048000	1.188068758183749
chr2	105048000	105049000	-0.6157407191369747
chr2	105049000	105050000	2.369169888567753
chr2	105050000	105051000	0.42587734036515446
chr2	105051000	105052000	-0.301397456574801
chr2	105052000	105053000	0.7174316357776424
chr2	105057000	105058000	0.9269666798901066
chr2	105063000	105064000	0.5779789931254468
chr2	105064000	105065000	1.6476128375486252
chr2	105065000	105066000	-0.8722116289629401
chr2	105066000	105067000	0.9641965536738554
chr2	105067000	105068000	0.5783982613823808
chr2	105068000	105069000	1.3356165105590745
chr2	105070000	105071000	-0.16252658336838777
chr2	105071000	105072000	1.094870031282367
chr2	105073000	105074000	-0.893749067703676
chr2	105074000	105075000	2.0806358002649157
chr2	105075000	105076000	0.4274671826542603
chr2	105076000	105077000	0.9652975109379073
chr2	105079000	105080000	-0.64185228708558
chr2	105080000	105081000	1.270246692377659
chr2	105081000	105082000	2.1309179489183667
chr2	105082000	105083000	0.702689897836094
chr2	105083000	105084000	1.505241097837553
chr2	105084000	105085000	-0.7193358539332689
chr2	105085000	105086000	0.25067953675450594
chr2	105086000	105087000	0.5244762944169148
chr2	105087000	105088000	1.7447164352914177
chr2	105088000	105089000	1.6087657014585224
chr2	105089000	105090000	3.051053410969778
chr2	105090000	105091000	1.6507964846342114
chr2	105091000	105092000	0.7137546778623781
chr2	105092000	105093000	1.5345277184925756
chr2	105093000	105094000	-0.11144957759500139
chr2	105094000	105095000	0.937944279649746
chr2	105096000	105097000	1.2763081081799135
chr2	105097000	105098000	1.9143971596871285
chr2	105098000	105099000	-0.12102320324676613
chr2	105099000	105100000	2.465579915755397
chr2	105100000	105101000	0.7181396660846032
chr2	105101000	105102000	-0.905330313818156
chr2	105102000	105103000	2.239166230061441
chr2	105103000	105104000	0.09049178781864455
chr2	105104000	105105000	1.3778476274830884
chr2	105105000	105106000	-0.1567898878487228
chr2	105106000	105107000	-0.03155917730932759
chr2	105107000	105108000	0.3096601863622085
chr2	105108000	105109000	1.8063091058046954
chr2	105109000	105110000	3.0788653373449946
chr2	105110000	105111000	1.9788363365164292
chr2	105111000	105112000	0.6082805642390516
chr2	105112000	105113000	2.518695983410657
chr2	105113000	105114000	1.222096619212173
chr2	105114000	105115000	-1.5180355490374104
chr2	105115000	105116000	1.5602963792383095
chr2	105116000	105117000	-0.4660063451678195
chr2	105117000	105118000	0.9796710721060593
chr2	105118000	105119000	2.344099422948402
chr2	105119000	105120000	1.2076011979187167
chr2	105120000	105121000	0.8923292486288152
chr2	105121000	105122000	2.2615453733846693
chr2	105122000	105123000	0.06592030565048478
chr2	105123000	105124000	0.7881557563709037
chr2	105124000	105125000	-0.9277097539851518
chr2	105126000	105127000	0.8775293754247974
chr2	105127000	105128000	0.29757388780141697
chr2	105129000	105130000	-1.386595211541999
chr2	105130000	105131000	-0.5964961771263639
chr2	105131000	105132000	-0.5694574485172402
chr2	105132000	105133000	-5.0848161333741935
chr2	105133000	105134000	-0.019002439807840006
chr2	105134000	105135000	0.205818341446572
chr2	105135000	105136000	-0.6573898857890675
chr2	105136000	105137000	1.3359013899143493
chr2	105137000	105138000	-0.26919104886001655
chr2	105138000	105139000	-2.295793987090899
chr2	105139000	105140000	-1.512168066854072
chr2	105140000	105141000	0.38198098786952117
chr2	105141000	105142000	2.0432978477685686
chr2	105142000	105143000	0.2987047376640204
chr2	105143000	105144000	0.9067653269550037
chr2	105144000	105145000	1.458364199527177
chr2	105145000	105146000	-0.8093380579070986
chr2	105146000	105147000	-1.1794022599374667
chr2	105147000	105148000	-1.3958650528937941
chr2	105148000	105149000	-1.2289203405660345
chr2	105149000	105150000	-1.611755452625668
chr2	105150000	105151000	-0.9502826090764155
chr2	105151000	105152000	-0.4656773187867251
chr2	105152000	105153000	0.19776973837235806
chr2	105153000	105154000	-0.41795431743176037
chr2	105154000	105155000	-1.2120841142155407
chr2	105155000	105156000	-1.3953718861067748
chr2	105156000	105157000	-1.639824221210292
chr2	105157000	105158000	-2.9509488364010443
chr2	105158000	105159000	-0.22768027822649095
chr2	105159000	105160000	0.1936165622849488
chr2	105160000	105161000	-1.3524895288177214
chr2	105161000	105162000	-1.1731559904104851
chr2	105163000	105164000	2.3506688386324557
chr2	105164000	105165000	0.363691896604481
chr2	105165000	105166000	-0.10046681279788397
chr2	105166000	105167000	-0.9102250839894633
chr2	105167000	105168000	0.6971695663521156
chr2	105168000	105169000	1.0797235649816705
chr2	105169000	105170000	-0.16152471188289177
chr2	105170000	105171000	-1.566330753191959
chr2	105171000	105172000	-2.8293071311710922
chr2	105172000	105173000	-0.3279865075464821
chr2	105173000	105174000	-1.2596926484581608
chr2	105174000	105175000	-0.05661551144829749
chr2	105175000	105176000	0.3797074403918825
chr2	105176000	105177000	-1.1541349284844675
chr2	105177000	105178000	-0.4665467900172654
chr2	105178000	105179000	0.5840707868920201
chr2	105180000	105181000	-1.3293914465801269
chr2	105182000	105183000	-0.2227125091518917
chr2	105183000	105184000	-0.5001233016429023
chr2	105184000	105185000	0.7999282370401483
chr2	105185000	105186000	-0.7444950270953758
chr2	105187000	105188000	-1.267171749197408
chr2	105188000	105189000	-0.32338274658016275
chr2	105189000	105190000	-0.9070124278629583
chr2	105190000	105191000	-1.4695734799026476
chr2	105193000	105194000	-0.40519164380420597
chr2	105194000	105195000	-1.6115981957366499
chr2	105195000	105196000	-0.5189719637923279
chr2	105196000	105197000	-0.5020159982395171
chr2	105197000	105198000	-1.8521049050050207
chr2	105199000	105200000	-0.5936309375654487
chr2	105200000	105201000	-2.079619330210716
chr2	105201000	105202000	-1.0785359427963417
chr2	105202000	105203000	-0.6649289576706926
chr2	105204000	105205000	-1.020520190450679
chr2	105205000	105206000	-1.8690985311638821
chr2	105213000	105214000	-3.0200551830314546
chr2	105215000	105216000	0.46998403972936403
chr2	105217000	105218000	0.9447628229301618
chr2	105218000	105219000	0.3239423120966146
chr2	105219000	105220000	0.6156880954155795
chr2	105220000	105221000	-2.0038805703515843
chr2	105221000	105222000	1.4160428850217694
chr2	105222000	105223000	-0.3154978957563261
chr2	105223000	105224000	-0.4617077640845703
chr2	105224000	105225000	-0.493131662971848
chr2	105225000	105226000	-0.42305924674066875
chr2	105226000	105227000	0.09293052848323623
chr2	105227000	105228000	-1.9278363279368949
chr2	105228000	105229000	-1.3504066441133162
chr2	105229000	105230000	-1.2589663668640596
chr2	105230000	105231000	1.1594690200988984
chr2	105231000	105232000	0.012175757589870604
chr2	105233000	105234000	-1.09818413123683
chr2	105234000	105235000	-0.6460389585241966
chr2	105235000	105236000	-0.33578412561984694
chr2	105236000	105237000	0.8567431768023874
chr2	105237000	105238000	2.0707776110175296
chr2	105239000	105240000	0.30440336455642647
chr2	105240000	105241000	-0.6771074165195283
chr2	105241000	105242000	-0.439070394921084
chr2	105242000	105243000	4.846992115639154
chr2	105243000	105244000	0.2998327376393094
chr2	105244000	105245000	2.0207428192859247
chr2	105245000	105246000	0.05183278087121405
chr2	105246000	105247000	-0.5163003272681363
chr2	105247000	105248000	-1.384796099268452
chr2	105248000	105249000	-0.36355124563785374
chr2	105250000	105251000	-0.2589093712084958
chr2	105253000	105254000	-0.37064528371084887
chr2	105254000	105255000	-0.12265415075356816
chr2	105255000	105256000	0.9852151753967954
chr2	105256000	105257000	0.6201666838478743
chr2	105257000	105258000	1.2017387494591307
chr2	105258000	105259000	1.9788778729773577
chr2	105259000	105260000	0.641532143123203
chr2	105260000	105261000	1.2450994445983414
chr2	105261000	105262000	1.9282695626785467
chr2	105262000	105263000	0.49236935769064816
chr2	105263000	105264000	1.901808173276024
chr2	105265000	105266000	1.2950770343711462
chr2	105266000	105267000	2.058664960966243
chr2	105268000	105269000	1.0984615664414918
chr2	105269000	105270000	4.098734829914216
chr2	105270000	105271000	0.8716548214673879
chr2	105271000	105272000	2.6734043377896066
chr2	105272000	105273000	2.1579425091400948
chr2	105273000	105274000	2.6645847747745988
chr2	105275000	105276000	1.8673700450190882
chr2	105276000	105277000	-0.9563062668948944
chr2	105278000	105279000	0.47193009205648906
chr2	105280000	105281000	3.9575721834483955
chr2	105281000	105282000	0.6374092237963538
chr2	105282000	105283000	1.9974537689518723
chr2	105283000	105284000	-1.0309220221477855
chr2	105284000	105285000	1.6265476748470669
chr2	105286000	105287000	1.6503845727110835
chr2	105287000	105288000	0.8349085962389555
chr2	105288000	105289000	-0.021330139756254765
chr2	105289000	105290000	0.14984304284072517
chr2	105291000	105292000	1.6931844686660893
chr2	105292000	105293000	1.4710324154682208
chr2	105293000	105294000	0.21761493205407745
chr2	105294000	105295000	1.0273417750992904
chr2	105297000	105298000	0.7324270014772274
chr2	105298000	105299000	1.6836859896487808
chr2	105299000	105300000	-0.5072128692750293
chr2	105303000	105304000	-0.0782400288496983
chr2	105304000	105305000	-0.7160731722780005
chr2	105305000	105306000	1.1205512906706694
chr2	105307000	105308000	2.4306147865263026
chr2	105308000	105309000	3.1694083439362273
chr2	105309000	105310000	2.4210125120792716
chr2	105310000	105311000	0.6154180209251915
chr2	105312000	105313000	0.22612744202119217
chr2	105315000	105316000	-1.2320292501639223
chr2	105316000	105317000	2.1402985823663587
chr2	105317000	105318000	0.394873056404515
chr2	105318000	105319000	-0.24649632106101071
chr2	105320000	105321000	0.8280828317577158
chr2	105321000	105322000	-1.0888051955840126
chr2	105322000	105323000	-1.2692884488519884
chr2	105323000	105324000	-0.1820800178715443
chr2	105324000	105325000	0.8471130494441568
chr2	105325000	105326000	1.322406173336813
chr2	105326000	105327000	1.7379696350083378
chr2	105327000	105328000	1.5654085798430675
chr2	105328000	105329000	1.2435865123686731
chr2	105331000	105332000	-0.4870728825982013
chr2	105332000	105333000	-0.8009006587996437
chr2	105333000	105334000	-0.8740066531511722
chr2	105334000	105335000	0.19644660360361968
chr2	105335000	105336000	-1.6151468894092669
chr2	105336000	105337000	-0.9927280204707105
chr2	105337000	105338000	-0.46938805023182645
chr2	105338000	105339000	-1.5953169813044994
chr2	105339000	105340000	1.9109258921256607
chr2	105340000	105341000	-0.31093241024402085
chr2	105341000	105342000	-0.42167709570735107
chr2	105342000	105343000	1.2786221265559061
chr2	105343000	105344000	-0.5570522769933813
chr2	105344000	105345000	-0.3334237261545531
chr2	105345000	105346000	0.22107245856080254
chr2	105346000	105347000	-1.576116257298007
chr2	105347000	105348000	0.45375707902273
chr2	105348000	105349000	0.9257407931185446
chr2	105349000	105350000	0.23062450241407884
chr2	105350000	105351000	-0.03062716983547363
chr2	105353000	105354000	1.7804406777456132
chr2	105354000	105355000	0.12310903100345622
chr2	105355000	105356000	0.6025652351519741
chr2	105356000	105357000	0.26276404842864914
chr2	105357000	105358000	0.18677549818722583
chr2	105358000	105359000	2.470917949453588
chr2	105359000	105360000	1.7916619807894678
chr2	105361000	105362000	3.124988026854261
chr2	105362000	105363000	1.46700476455568
chr2	105363000	105364000	2.469817824100904
chr2	105364000	105365000	1.8823352855777682
chr2	105366000	105367000	1.8226739333417696
chr2	105367000	105368000	1.6509540774546005
chr2	105368000	105369000	-0.7173104749634063
chr2	105369000	105370000	2.3905807977753413
chr2	105370000	105371000	-0.7929679844598228
chr2	105371000	105372000	1.4814263489231112
chr2	105372000	105373000	2.2739567392235207
chr2	105373000	105374000	2.843405496846505
chr2	105374000	105375000	3.158338641231888
chr2	105375000	105376000	1.6802036586847684
chr2	105377000	105378000	1.409954395505238
chr2	105378000	105379000	1.267982958953271
chr2	105379000	105380000	1.681834378921012
chr2	105380000	105381000	1.7167135068109265
chr2	105381000	105382000	0.6602739956827326
chr2	105383000	105384000	1.1166374615014323
chr2	105384000	105385000	-0.02085796457899033
chr2	105385000	105386000	1.8254144228266835
chr2	105387000	105388000	1.9706686516078435
chr2	105391000	105392000	0.4699745043667862
chr2	105393000	105394000	1.524863904883548
chr2	105394000	105395000	0.37395085768008657
chr2	105396000	105397000	0.626151894485971
chr2	105404000	105405000	1.9873675868725638
chr2	105408000	105409000	0.08947304675531072
chr2	105409000	105410000	-0.508341253521748
chr2	105410000	105411000	-0.09235386064250153
chr2	105412000	105413000	-0.32889405919331993
chr2	105413000	105414000	-0.9798061363949659
chr2	105414000	105415000	-2.5562497313371257
chr2	105416000	105417000	-0.2355689606993812
chr2	105418000	105419000	-0.9769879513751902
chr2	105419000	105420000	-2.5802286652129327
chr2	105420000	105421000	-2.4235812218126793
chr2	105421000	105422000	-0.9045281965238476
chr2	105424000	105425000	-1.2234003805150553
chr2	105425000	105426000	-2.5132505333256545
chr2	105426000	105427000	-0.5184843729028372
chr2	105427000	105428000	-2.024593577281029
chr2	105428000	105429000	-0.37674321928808463
chr2	105429000	105430000	-0.8757744221056296
chr2	105430000	105431000	0.1761432144157389
chr2	105433000	105434000	-0.9246690351390217
chr2	105434000	105435000	-1.1870943930553814
chr2	105435000	105436000	-0.44501318581318067
chr2	105436000	105437000	-2.811747625347596
chr2	105437000	105438000	-0.8637901313618589
chr2	105438000	105439000	0.22135890951132145
chr2	105440000	105441000	0.3363778984954009
chr2	105441000	105442000	-2.7130974874863694
chr2	105442000	105443000	-1.4800439826804388
chr2	105443000	105444000	-0.7036142057176298
chr2	105444000	105445000	-0.15455581443586427
chr2	105446000	105447000	-0.8713489958004033
chr2	105447000	105448000	-2.030712445414291
chr2	105448000	105449000	-0.9355720644752775
chr2	105449000	105450000	-1.2666030256602983
chr2	105450000	105451000	0.3839335361496384
chr2	105452000	105453000	-0.5944856976450124
chr2	105454000	105455000	-1.439987886796752
chr2	105455000	105456000	-1.1369588619561732
chr2	105456000	105457000	-2.9801950979668317
chr2	105458000	105459000	-0.7241522497976999
chr2	105460000	105461000	1.3506753322519613
chr2	105463000	105464000	-1.8523779571130037
chr2	105464000	105465000	-0.19835001588950846
chr2	105465000	105466000	-1.4091474588601516
chr2	105466000	105467000	-2.2532280954482182
chr2	105467000	105468000	-3.4333690311356335
chr2	105468000	105469000	-0.8418215472494165
chr2	105469000	105470000	1.1723189023868656
chr2	105470000	105471000	0.15666514943870283
chr2	105471000	105472000	-0.4196529729022289
chr2	105473000	105474000	-1.6115035946755039
chr2	105474000	105475000	-0.3094577423595762
chr2	105475000	105476000	-0.32779181658895684
chr2	105476000	105477000	0.4380450110316149
chr2	105477000	105478000	0.6081211229986963
chr2	105478000	105479000	0.09365134505881831
chr2	105479000	105480000	0.24733036015771048
chr2	105480000	105481000	-1.6319358658358252
chr2	105481000	105482000	-0.6657277140710116
chr2	105482000	105483000	-2.690694897389063
chr2	105483000	105484000	-1.190967486068977
chr2	105484000	105485000	-0.603773715577589
chr2	105485000	105486000	1.4079613160230393
chr2	105486000	105487000	1.652808024566278
chr2	105487000	105488000	0.23509313423383554
chr2	105488000	105489000	0.20117495152699275
chr2	105490000	105491000	-0.31732161280416876
chr2	105491000	105492000	-1.5626724040026259
chr2	105492000	105493000	-2.1406800402256634
chr2	105496000	105497000	-1.0814348081886107
chr2	105497000	105498000	-1.1534005600414876
chr2	105498000	105499000	-1.5425348692440937
chr2	105499000	105500000	-0.5045820500739049
chr2	105500000	105501000	-0.9544679034273601
chr2	105501000	105502000	0.8851967639632521
chr2	105502000	105503000	-1.5370113005879869
chr2	105503000	105504000	-2.685245232240887
chr2	105504000	105505000	-2.970941722276268
chr2	105505000	105506000	-0.10177827306359655
chr2	105506000	105507000	-3.751812002983368
chr2	105508000	105509000	-0.2743847834007746
chr2	105510000	105511000	-1.2770294257519264
chr2	105511000	105512000	-0.26140703453548214
chr2	105513000	105514000	1.2644937521080477
chr2	105517000	105518000	-0.9322325999806444
chr2	105518000	105519000	-0.1950034542977706
chr2	105519000	105520000	-0.45347991032784135
chr2	105521000	105522000	0.2788924229077422
chr2	105523000	105524000	0.2342773716326455
chr2	105525000	105526000	-1.0111997864304982
chr2	105526000	105527000	0.5319672221164288
chr2	105527000	105528000	-1.0871872069329855
chr2	105529000	105530000	-0.13464994377927794
chr2	105531000	105532000	-0.2515087122411193
chr2	105534000	105535000	-0.7298024126535191
chr2	105536000	105537000	-0.09230754669500638
chr2	105537000	105538000	-0.8319361852555851
chr2	105538000	105539000	0.3426093699764808
chr2	105539000	105540000	-0.7886557119389178
chr2	105541000	105542000	0.8186391770988064
chr2	105542000	105543000	0.11365516279541431
chr2	105544000	105545000	-0.21983571890521278
chr2	105545000	105546000	0.6807705701777189
chr2	105546000	105547000	1.5667062104858063
chr2	105547000	105548000	-0.09853592439244839
chr2	105548000	105549000	-0.21299003002275735
chr2	105549000	105550000	-2.5624205635784962
chr2	105550000	105551000	-2.111719119876192
chr2	105551000	105552000	-0.08939366209907353
chr2	105552000	105553000	0.6428571274029854
chr2	105554000	105555000	-1.0264545771461389
chr2	105555000	105556000	-0.39420518283187705
chr2	105556000	105557000	-0.19232500907451414
chr2	105557000	105558000	0.20392127353056477
chr2	105559000	105560000	0.6505337670616527
chr2	105560000	105561000	-0.33449948444976
chr2	105561000	105562000	-0.581518742832175
chr2	105564000	105565000	-1.3959702670964576
chr2	105566000	105567000	-0.09057937554418984
chr2	105567000	105568000	-0.37031377905947604
chr2	105568000	105569000	0.17271281299931893
chr2	105570000	105571000	1.473948285124878
chr2	105571000	105572000	2.2791171776235157
chr2	105572000	105573000	0.7018636474859381
chr2	105573000	105574000	0.5289598538204939
chr2	105574000	105575000	-1.4373396590857983
chr2	105575000	105576000	-0.1199311561066237
chr2	105576000	105577000	1.1510009593806823
chr2	105577000	105578000	-1.1466271779628947
chr2	105580000	105581000	0.09144605239323805
chr2	105582000	105583000	-1.7520541154528146
chr2	105583000	105584000	-0.9849996205781778
chr2	105584000	105585000	-0.3173347936857665
chr2	105588000	105589000	0.3521901980753063
chr2	105589000	105590000	-0.6361177910585372
chr2	105590000	105591000	0.12012567375629288
chr2	105591000	105592000	0.19530698193751572
chr2	105594000	105595000	0.26033250464166247
chr2	105595000	105596000	-0.2942507870845835
chr2	105596000	105597000	-0.5142782210238479
chr2	105597000	105598000	0.841001358705371
chr2	105599000	105600000	0.7979524443316717
chr2	105600000	105601000	-0.9320173283631346
chr2	105601000	105602000	0.7475429854256208
chr2	105602000	105603000	2.616763072076402
chr2	105603000	105604000	-1.062102230202882
chr2	105605000	105606000	0.32852630853561077
chr2	105608000	105609000	1.083526295172551
chr2	105609000	105610000	-0.4019166724973552
chr2	105610000	105611000	-0.7704109258824791
chr2	105611000	105612000	0.6818207266008447
chr2	105614000	105615000	-0.8875411930343832
chr2	105615000	105616000	-1.218194473812991
chr2	105616000	105617000	0.0875964627011746
chr2	105617000	105618000	-0.9853984327699982
chr2	105618000	105619000	-0.25298107259669217
chr2	105619000	105620000	-0.9142158809694587
chr2	105621000	105622000	-0.6875396627548968
chr2	105622000	105623000	-1.4190802012408739
chr2	105623000	105624000	-0.11860691716627948
chr2	105624000	105625000	-1.8789978135590304
chr2	105625000	105626000	0.18950815282670727
chr2	105626000	105627000	0.7838803403776068
chr2	105627000	105628000	-1.3917843995538348
chr2	105628000	105629000	-1.1750262321206888
chr2	105629000	105630000	-1.256819854463371
chr2	105630000	105631000	-0.5119320485148057
chr2	105633000	105634000	0.7987958479651631
chr2	105634000	105635000	-1.480668636615825
chr2	105635000	105636000	0.5549995583786697
chr2	105636000	105637000	0.3820856535479431
chr2	105637000	105638000	-0.35770469457139886
chr2	105638000	105639000	0.31176891465098255
chr2	105640000	105641000	-0.4672391660300328
chr2	105642000	105643000	-2.0133197531010145
chr2	105643000	105644000	-1.575628971864566
chr2	105644000	105645000	-0.4779398703621725
chr2	105645000	105646000	0.5195011908888756
chr2	105646000	105647000	0.6995146465343031
chr2	105647000	105648000	-0.994465214562092
chr2	105649000	105650000	-0.405583770696644
chr2	105651000	105652000	-1.0459897622805407
chr2	105652000	105653000	0.9015534745967552
chr2	105654000	105655000	-1.0397134014908174
chr2	105655000	105656000	-1.5350253205316395
chr2	105657000	105658000	-1.8120019742601463
chr2	105658000	105659000	-3.034987055081006
chr2	105659000	105660000	-1.5772636973477479
chr2	105660000	105661000	-0.9970651061489457
chr2	105662000	105663000	2.805949771539036
chr2	105663000	105664000	-1.7270101652410872
chr2	105665000	105666000	-1.5534561916372103
chr2	105666000	105667000	-1.908222955558744
chr2	105668000	105669000	0.207788942919436
chr2	105670000	105671000	-1.2036688191328473
chr2	105671000	105672000	1.1518143851788696
chr2	105672000	105673000	1.360160596834635
chr2	105675000	105676000	-1.6213661215907675
chr2	105676000	105677000	0.46220650894502696
chr2	105677000	105678000	-2.341924754716059
chr2	105678000	105679000	-1.0675394072757824
chr2	105679000	105680000	-2.0616442095771563
chr2	105680000	105681000	-1.7475708475033818
chr2	105681000	105682000	-1.8224395007839866
chr2	105682000	105683000	-0.44847741337030256
chr2	105683000	105684000	-0.2736641477449478
chr2	105684000	105685000	-1.9005536347506233
chr2	105686000	105687000	-1.7553675024531805
chr2	105687000	105688000	1.2734819552988506
chr2	105689000	105690000	1.086094887597467
chr2	105690000	105691000	1.939700426257539
chr2	105691000	105692000	-0.9800852861636028
chr2	105692000	105693000	1.4840762535483034
chr2	105693000	105694000	-1.6405884171286411
chr2	105694000	105695000	-0.1107514002246489
chr2	105695000	105696000	-0.47361674960292366
chr2	105696000	105697000	0.686662842239333
chr2	105697000	105698000	-0.8203174910237074
chr2	105698000	105699000	-0.16448189562086504
chr2	105699000	105700000	0.44855914538948766
chr2	105700000	105701000	-1.10829527546608
chr2	105702000	105703000	-0.2590291165532623
chr2	105703000	105704000	-0.7339252246520881
chr2	105704000	105705000	-1.6012753304168463
chr2	105705000	105706000	-1.354590375070167
chr2	105706000	105707000	-0.36850637970227057
chr2	105707000	105708000	-0.0448918176807142
chr2	105708000	105709000	2.7569087876823404
chr2	105710000	105711000	1.1084084043680864
chr2	105711000	105712000	-0.2167636361991301
chr2	105712000	105713000	-1.6263916811024406
chr2	105713000	105714000	-0.5897665011971732
chr2	105714000	105715000	-1.143725801066324
chr2	105715000	105716000	0.5294744850657043
chr2	105716000	105717000	-2.796862577909578
chr2	105717000	105718000	-2.8150829158817623
chr2	105718000	105719000	-0.7310975523843042
chr2	105719000	105720000	0.17444976479443966
chr2	105720000	105721000	1.2078500365666693
chr2	105721000	105722000	-2.810793094425208
chr2	105722000	105723000	0.5831272793959735
chr2	105723000	105724000	-0.0366367129132206
chr2	105725000	105726000	-0.891050655939028
chr2	105730000	105731000	0.7978627614648955
chr2	105732000	105733000	1.0652188749859153
chr2	105733000	105734000	0.04100079369878108
chr2	105734000	105735000	-0.3658953259199716
chr2	105735000	105736000	-0.09580994634071754
chr2	105736000	105737000	1.1169324423145919
chr2	105737000	105738000	0.7678824735766232
chr2	105738000	105739000	-0.23008459875014678
chr2	105739000	105740000	1.1600433239436208
chr2	105740000	105741000	0.009134495631147264
chr2	105741000	105742000	-0.15016649799167645
chr2	105742000	105743000	-0.9493809054015853
chr2	105743000	105744000	0.07103818047964815
chr2	105744000	105745000	0.2142774117301625
chr2	105745000	105746000	0.1694073673718575
chr2	105746000	105747000	0.5663183399828022
chr2	105747000	105748000	-0.15443890193986648
chr2	105748000	105749000	1.3779827545296126
chr2	105749000	105750000	1.876432884043019
chr2	105750000	105751000	1.4266027032221038
chr2	105751000	105752000	1.6283548244443617
chr2	105752000	105753000	-0.8086856839554745
chr2	105753000	105754000	-0.8614313546425308
chr2	105754000	105755000	0.6693731717471848
chr2	105755000	105756000	-0.48897316135392627
chr2	105756000	105757000	1.8095673034281896
chr2	105757000	105758000	0.6716376359342864
chr2	105759000	105760000	-1.3049779636893122
chr2	105760000	105761000	1.501817662789412
chr2	105761000	105762000	0.11559785145626526
chr2	105762000	105763000	0.8425330891550027
chr2	105765000	105766000	0.6689140129816742
chr2	105766000	105767000	0.13509174025280557
chr2	105767000	105768000	0.43757873406061293
chr2	105771000	105772000	0.046126072672588066
chr2	105773000	105774000	0.7244935589311136
chr2	105775000	105776000	-0.258833793564406
chr2	105776000	105777000	3.5835560120025867
chr2	105777000	105778000	1.8424341150916845
chr2	105778000	105779000	1.8059826739754652
chr2	105780000	105781000	0.655079093612204
chr2	105781000	105782000	0.01067263745919642
chr2	105782000	105783000	0.795166631301703
chr2	105783000	105784000	0.36006807514802125
chr2	105785000	105786000	2.0890577045576357
chr2	105787000	105788000	1.7739793113193634
chr2	105788000	105789000	-0.9665072822523126
chr2	105789000	105790000	0.6785871558101788
chr2	105791000	105792000	1.0155551909949057
chr2	105792000	105793000	0.23817145115578475
chr2	105795000	105796000	-0.8139616048166503
chr2	105796000	105797000	1.278285459397437
chr2	105797000	105798000	2.6722841243441975
chr2	105798000	105799000	1.0461032657997764
chr2	105799000	105800000	0.6660134571092602
chr2	105800000	105801000	2.9986704385059695
chr2	105801000	105802000	2.65112640574527
chr2	105802000	105803000	2.149659727870469
chr2	105803000	105804000	0.6555608451326441
chr2	105804000	105805000	0.4251498897697096
chr2	105805000	105806000	0.09716630060066181
chr2	105806000	105807000	1.0075669971835128
chr2	105808000	105809000	1.499267614796561
chr2	105809000	105810000	1.8246292043379206
chr2	105810000	105811000	-1.144057005631116
chr2	105811000	105812000	1.598261596773207
chr2	105812000	105813000	1.1536936813650671
chr2	105813000	105814000	1.3425962128573656
chr2	105814000	105815000	1.8602422761974935
chr2	105816000	105817000	-0.29342698930606714
chr2	105819000	105820000	-0.525925489530479
chr2	105820000	105821000	-0.6950234669348725
chr2	105821000	105822000	0.7289230084971611
chr2	105823000	105824000	2.4197729617565424
chr2	105824000	105825000	1.3332767139314807
chr2	105825000	105826000	1.7548183116512592
chr2	105826000	105827000	0.22794387708187894
chr2	105827000	105828000	0.5350487076613866
chr2	105828000	105829000	-0.24750294309122797
chr2	105829000	105830000	1.526644422475239
chr2	105830000	105831000	1.4689543442708497
chr2	105837000	105838000	-0.8944803959456172
chr2	105838000	105839000	1.1642188105040592
chr2	105839000	105840000	1.4245725831008882
chr2	105840000	105841000	1.6198608469715552
chr2	105841000	105842000	0.9107786341017228
chr2	105842000	105843000	1.8230400651547796
chr2	105844000	105845000	2.04703962650658
chr2	105845000	105846000	1.8197065642887258
chr2	105846000	105847000	1.1754552267466385
chr2	105847000	105848000	0.24885536927172672
chr2	105848000	105849000	-1.0911416377091947
chr2	105849000	105850000	0.8492585105438223
chr2	105850000	105851000	0.8149128827328461
chr2	105851000	105852000	1.4318892414604956
chr2	105852000	105853000	0.618086610373366
chr2	105853000	105854000	-0.6457422063086412
chr2	105854000	105855000	0.7393989962418327
chr2	105858000	105859000	0.42732101218192736
chr2	105859000	105860000	-0.2849730214352971
chr2	105862000	105863000	0.6060949927935725
chr2	105863000	105864000	1.2966789062837436
chr2	105864000	105865000	2.3438388987177934
chr2	105865000	105866000	1.9876904081492202
chr2	105866000	105867000	0.9245280583019257
chr2	105867000	105868000	3.8203173841875815
chr2	105868000	105869000	2.4496676439072695
chr2	105869000	105870000	-0.283104972020268
chr2	105870000	105871000	1.722230691594284
chr2	105871000	105872000	1.7306425002239836
chr2	105872000	105873000	1.8880713793285613
chr2	105873000	105874000	-0.1554781502538271
chr2	105874000	105875000	2.592998541995836
chr2	105875000	105876000	2.2685419536671216
chr2	105876000	105877000	2.5586185223543567
chr2	105877000	105878000	2.3835525737340264
chr2	105878000	105879000	2.1785700070333736
chr2	105879000	105880000	1.0463963926486242
chr2	105880000	105881000	1.1429629981032012
chr2	105881000	105882000	3.398333816936979
chr2	105882000	105883000	1.1332971604805542
chr2	105883000	105884000	0.5888487439772612
chr2	105884000	105885000	1.1438900651722053
chr2	105885000	105886000	1.082779566846082
chr2	105886000	105887000	1.4893103882765868
chr2	105887000	105888000	0.963899450953406
chr2	105888000	105889000	1.1009217679067596
chr2	105890000	105891000	0.6781060032850845
chr2	105893000	105894000	1.7442282616009415
chr2	105894000	105895000	-0.47607925106395327
chr2	105895000	105896000	-0.37257146645475736
chr2	105896000	105897000	-0.18682741328325636
chr2	105898000	105899000	0.3858044915217536
chr2	105900000	105901000	1.6396945482736014
chr2	105901000	105902000	-0.6155789475152168
chr2	105902000	105903000	1.5149695567303663
chr2	105904000	105905000	1.6573436850145742
chr2	105905000	105906000	1.4677317877212852
chr2	105906000	105907000	0.4212043805339418
chr2	105907000	105908000	-0.568854534862318
chr2	105908000	105909000	-1.5947529378569194
chr2	105909000	105910000	1.5839017278489995
chr2	105910000	105911000	1.586791649258642
chr2	105911000	105912000	1.7562672204025696
chr2	105912000	105913000	0.9630250867221133
chr2	105913000	105914000	-0.7826104960579436
chr2	105914000	105915000	2.1614447943880024
chr2	105916000	105917000	1.1012831720397702
chr2	105917000	105918000	1.9441827973507313
chr2	105918000	105919000	0.348337176058667
chr2	105920000	105921000	1.0656557838342544
chr2	105921000	105922000	0.0333021786915231
chr2	105922000	105923000	-0.7164920506288821
chr2	105924000	105925000	-0.521211310129936
chr2	105925000	105926000	0.7643823372106203
chr2	105926000	105927000	1.1077009914040437
chr2	105927000	105928000	0.9262463317363745
chr2	105929000	105930000	-0.13627766623693707
chr2	105930000	105931000	1.2372062877937104
chr2	105933000	105934000	1.9059491732810667
chr2	105934000	105935000	1.7302908528034828
chr2	105937000	105938000	2.3374587667793354
chr2	105938000	105939000	1.544069943181087
chr2	105939000	105940000	1.3088173968155445
chr2	105943000	105944000	0.8488543137212773
chr2	105945000	105946000	-0.01981277175190727
chr2	105946000	105947000	1.1151114767023587
chr2	105947000	105948000	1.256309485647237
chr2	105951000	105952000	-0.4691570150887164
chr2	105952000	105953000	2.5434383602453434
chr2	105953000	105954000	0.41011020159089606
chr2	105954000	105955000	0.31791657471936835
chr2	105955000	105956000	0.81565832691006
chr2	105956000	105957000	1.532995200069054
chr2	105957000	105958000	0.22590688498446626
chr2	105958000	105959000	0.6910196784622104
chr2	105959000	105960000	0.03730994451727241
chr2	105960000	105961000	1.4625824867473418
chr2	105961000	105962000	0.8689841348096254
chr2	105962000	105963000	1.3762998835745963
chr2	105963000	105964000	-0.7572098552948626
chr2	105964000	105965000	1.72130952140342
chr2	105965000	105966000	0.056094372010098884
chr2	105969000	105970000	-0.2635449665685587
chr2	105971000	105972000	-0.32496953766577386
chr2	105973000	105974000	0.8980147009611191
chr2	105974000	105975000	-0.2753484098904782
chr2	105975000	105976000	-1.281173377096576
chr2	105976000	105977000	-0.13053191878227222
chr2	105977000	105978000	-0.9937156457396945
chr2	105980000	105981000	-1.6055049811487274
chr2	105981000	105982000	-1.3212063323075396
chr2	105985000	105986000	-1.2236743761667996
chr2	105986000	105987000	-1.5041996103258413
chr2	105987000	105988000	-3.3202794713842576
chr2	105988000	105989000	-2.281493829048045
chr2	105989000	105990000	-3.958834278739765
chr2	105990000	105991000	-2.5401488904508174
chr2	105991000	105992000	-3.2643553168734654
chr2	105993000	105994000	-2.3212179037925535
chr2	105994000	105995000	-4.120298213924008
chr2	105995000	105996000	-0.8535621090451417
chr2	105996000	105997000	-4.0249599605234065
chr2	105997000	105998000	-2.082979987739911
chr2	106000000	106001000	-1.806141518256617
chr2	106003000	106004000	-1.4337412315148104
chr2	106006000	106007000	-2.2145877976178427
chr2	106008000	106009000	-2.4216146805519925
chr2	106010000	106011000	1.176345284814127
chr2	106012000	106013000	0.1721750900757679
chr2	106013000	106014000	0.2066719234067824
chr2	106015000	106016000	-0.5979912748399098
chr2	106017000	106018000	-0.2411611194308244
chr2	106018000	106019000	-0.27734491320606236
chr2	106020000	106021000	0.9417016581695318
chr2	106022000	106023000	-0.1466872778515457
chr2	106023000	106024000	0.11160485160862445
chr2	106024000	106025000	0.4106727573384154
chr2	106025000	106026000	1.529422113715712
chr2	106026000	106027000	2.3692299244908126
chr2	106028000	106029000	-1.307537179524056
chr2	106029000	106030000	0.30646232056182676
chr2	106030000	106031000	1.1980618656648754
chr2	106031000	106032000	0.9299339531786831
chr2	106032000	106033000	-1.8971547525637897
chr2	106034000	106035000	0.25328240791458617
chr2	106035000	106036000	-1.1673650350028741
chr2	106036000	106037000	-1.616521207261164
chr2	106037000	106038000	0.6452410559635747
chr2	106038000	106039000	0.5732229071508106
chr2	106040000	106041000	0.404095785704452
chr2	106041000	106042000	-1.0814089160836597
chr2	106042000	106043000	0.5145775972252373
chr2	106043000	106044000	-0.9179601392157687
chr2	106044000	106045000	2.3638914910815454
chr2	106045000	106046000	-0.9393607369887421
chr2	106046000	106047000	0.10852102332644314
chr2	106047000	106048000	0.17161882932127207
chr2	106049000	106050000	-0.7683798384832856
chr2	106051000	106052000	0.2627826802671753
chr2	106053000	106054000	-0.38175306735692655
chr2	106054000	106055000	-0.5479321998502114
chr2	106057000	106058000	-0.38958893551641954
chr2	106058000	106059000	1.3849394363649319
chr2	106059000	106060000	-1.0020612535990856
chr2	106060000	106061000	1.122730886358879
chr2	106061000	106062000	-0.04888919384541293
chr2	106063000	106064000	-0.3938775356263663
chr2	106064000	106065000	0.05641669776505409
chr2	106066000	106067000	-0.19291578213135435
chr2	106068000	106069000	1.5080277596730085
chr2	106070000	106071000	-0.47873609060018313
chr2	106072000	106073000	1.1961244406389362
chr2	106073000	106074000	1.6473973200029985
chr2	106076000	106077000	1.010071870842777
chr2	106077000	106078000	-0.09441988855246206
chr2	106080000	106081000	-1.1129420005880353
chr2	106082000	106083000	-0.7937368601348332
chr2	106083000	106084000	1.3268825711015293
chr2	106085000	106086000	0.6833368416089842
chr2	106086000	106087000	0.39416757957353726
chr2	106087000	106088000	1.00117137425955
chr2	106089000	106090000	0.1324481711041047
chr2	106090000	106091000	-1.4029102324508609
chr2	106091000	106092000	-1.4401947934355555
chr2	106095000	106096000	-1.4190114146790194
chr2	106096000	106097000	0.6083970191797671
chr2	106097000	106098000	1.8481149213004737
chr2	106100000	106101000	1.1791861045385506
chr2	106101000	106102000	1.6716654211660957
chr2	106102000	106103000	-0.6249961581373988
chr2	106103000	106104000	-0.8676473280845315
chr2	106104000	106105000	0.6996706091789185
chr2	106107000	106108000	1.9084866791869315
chr2	106108000	106109000	-1.3650090848005039
chr2	106109000	106110000	-0.18534800939352505
chr2	106110000	106111000	-0.9429127931481288
chr2	106111000	106112000	-0.7535357064511748
chr2	106114000	106115000	-1.1650429700749036
chr2	106115000	106116000	1.6425940805409227
chr2	106116000	106117000	0.8069153811027882
chr2	106118000	106119000	-0.18526224232690783
chr2	106119000	106120000	0.6030778332243308
chr2	106120000	106121000	0.11682114726149413
chr2	106121000	106122000	-0.7243542999413732
chr2	106123000	106124000	-0.23740454925176224
chr2	106124000	106125000	-0.24773435447799627
chr2	106125000	106126000	1.0150044969750829
chr2	106126000	106127000	-0.6721234030399057
chr2	106127000	106128000	-1.484768363677075
chr2	106128000	106129000	-0.7687398354085676
chr2	106129000	106130000	1.4951930036625567
chr2	106130000	106131000	-0.3870049954547598
chr2	106137000	106138000	-0.4590150519068254
chr2	106138000	106139000	1.9543984295183645
chr2	106139000	106140000	-0.966572980955177
chr2	106142000	106143000	-0.192762289596216
chr2	106144000	106145000	-1.195348319748222
chr2	106145000	106146000	2.857363225008837
chr2	106147000	106148000	0.6535793221016302
chr2	106148000	106149000	0.25791438268001177
chr2	106149000	106150000	-0.5919746621865551
chr2	106151000	106152000	-0.0509781843943097
chr2	106153000	106154000	-2.155696588940781
chr2	106154000	106155000	0.03467673797991194
chr2	106155000	106156000	0.01481926009332379
chr2	106156000	106157000	-1.6976593755868417
chr2	106157000	106158000	-2.8083384747501574
chr2	106158000	106159000	-0.343279127853191
chr2	106159000	106160000	1.5049553519459904
chr2	106160000	106161000	-0.4127651745980928
chr2	106161000	106162000	1.7191615448772195
chr2	106165000	106166000	-0.40779910168088834
chr2	106167000	106168000	2.130798941912681
chr2	106168000	106169000	0.6656373300527012
chr2	106169000	106170000	0.5872955007320807
chr2	106172000	106173000	0.35120217993268754
chr2	106173000	106174000	-1.8921661939310774
chr2	106175000	106176000	-0.10415014992078032
chr2	106176000	106177000	2.2088828703217094
chr2	106179000	106180000	-0.22811968376347896
chr2	106181000	106182000	-1.6213896680181366
chr2	106182000	106183000	0.3437859257441379
chr2	106186000	106187000	-1.3489611640136552
chr2	106187000	106188000	-0.5491647068368581
chr2	106188000	106189000	-1.2936443357807372
chr2	106192000	106193000	-2.546429620834569
chr2	106193000	106194000	1.2385219292077656
chr2	106199000	106200000	-0.3111917415569441
chr2	106200000	106201000	1.7946362605503463
chr2	106201000	106202000	-1.5461005342644651
chr2	106203000	106204000	0.2367467111759062
chr2	106208000	106209000	0.9660378581617038
chr2	106209000	106210000	1.3968430851042988
chr2	106210000	106211000	1.8391791007218172
chr2	106211000	106212000	1.0650415795138677
chr2	106212000	106213000	1.0929338093118612
chr2	106214000	106215000	2.2908778514107264
chr2	106215000	106216000	-0.16719789849559671
chr2	106216000	106217000	1.230302769433973
chr2	106217000	106218000	0.9986100832854967
chr2	106219000	106220000	-0.3401202377849293
chr2	106220000	106221000	-0.12670820228982305
chr2	106223000	106224000	-1.0272784576059628
chr2	106225000	106226000	0.08656548565816012
chr2	106226000	106227000	-0.5410571477410657
chr2	106228000	106229000	1.0126616131631279
chr2	106229000	106230000	0.7907734855371383
chr2	106230000	106231000	0.43880593218104963
chr2	106231000	106232000	-0.6500846814810862
chr2	106233000	106234000	-0.14467711558562335
chr2	106234000	106235000	-1.758112078853544
chr2	106235000	106236000	-2.8032398901235345
chr2	106237000	106238000	-1.5468480582425512
chr2	106248000	106249000	1.4702612757114857
chr2	106249000	106250000	0.6082607289988623
chr2	106250000	106251000	-0.8778890753232577
chr2	106251000	106252000	-0.49493848817585195
chr2	106253000	106254000	-1.9697512647213729
chr2	106256000	106257000	-0.12423651324803138
chr2	106259000	106260000	-1.1980767892161988
chr2	106260000	106261000	-0.5810886070592961
chr2	106270000	106271000	0.38656292002375114
chr2	106271000	106272000	0.2258285458650088
chr2	106275000	106276000	-0.531878617872435
chr2	106276000	106277000	-1.9607174051468175
chr2	106277000	106278000	-3.550217864090452
chr2	106280000	106281000	2.396339373918041
chr2	106281000	106282000	0.3370030740475255
chr2	106282000	106283000	-0.6705520462536695
chr2	106283000	106284000	0.9543653660625375
chr2	106284000	106285000	-0.4015805751814402
chr2	106285000	106286000	0.677242398275631
chr2	106290000	106291000	0.7217330084092624
chr2	106293000	106294000	0.400802696317362
chr2	106295000	106296000	0.1521246865169042
chr2	106296000	106297000	0.9072471567796632
chr2	106297000	106298000	-0.6654610017829184
chr2	106298000	106299000	-0.47420506614893565
chr2	106299000	106300000	-0.9257897247091342
chr2	106300000	106301000	0.419170305504995
chr2	106301000	106302000	1.5264993913081069
chr2	106302000	106303000	-1.0214349798623867
chr2	106305000	106306000	-1.1898067783566555
chr2	106306000	106307000	-0.20363053113211768
chr2	106307000	106308000	-1.12428920465977
chr2	106308000	106309000	-0.9339205081016525
chr2	106309000	106310000	0.029997044441013913
chr2	106310000	106311000	-1.5574322804859793
chr2	106311000	106312000	0.8454212615209838
chr2	106313000	106314000	-0.11766345983045848
chr2	106318000	106319000	-1.5534645648764633
chr2	106322000	106323000	-0.7616060692503275
chr2	106324000	106325000	1.7840824312585932
chr2	106330000	106331000	0.13022872308183672
chr2	106331000	106332000	0.2557746015163033
chr2	106332000	106333000	-8.411943807152817
chr2	106333000	106334000	-9.03852630971763
chr2	106334000	106335000	-2.761714644780304
chr2	106335000	106336000	-0.3211609154664493
chr2	106336000	106337000	1.6727828820431603
chr2	106337000	106338000	-0.811796848138353
chr2	106338000	106339000	0.8278973525545699
chr2	106339000	106340000	0.3914057762967824
chr2	106341000	106342000	0.6448318978516222
chr2	106342000	106343000	1.9159510847841483
chr2	106343000	106344000	1.286955523431593
chr2	106344000	106345000	0.9800839414663963
chr2	106345000	106346000	-0.01352571003360948
chr2	106346000	106347000	-0.9512657291503985
chr2	106347000	106348000	1.4448925386086606
chr2	106348000	106349000	-1.0583280009212257
chr2	106349000	106350000	-0.4249420597441605
chr2	106350000	106351000	0.6913697845760003
chr2	106351000	106352000	-0.8581659421540084
chr2	106353000	106354000	0.38489231493605935
chr2	106354000	106355000	1.3576509897744249
chr2	106355000	106356000	0.25901441595842173
chr2	106356000	106357000	-1.8246834079609464
chr2	106358000	106359000	1.1654687755949829
chr2	106359000	106360000	2.017520733798871
chr2	106361000	106362000	0.45315370351047823
chr2	106362000	106363000	0.14945469719439677
chr2	106364000	106365000	-1.476076198964225
chr2	106365000	106366000	-0.7845297769144337
chr2	106366000	106367000	-0.03682399094379151
chr2	106375000	106376000	-1.0757896795940445
chr2	106380000	106381000	-1.1117726141604602
chr2	106382000	106383000	-0.2956071893402834
chr2	106383000	106384000	-2.179449033307102
chr2	106384000	106385000	-1.994662268395855
chr2	106386000	106387000	-0.7831199126075882
chr2	106387000	106388000	-2.3017516086791248
chr2	106388000	106389000	-1.9357043278869648
chr2	106389000	106390000	-2.164280041589457
chr2	106390000	106391000	-4.009627941682725
chr2	106392000	106393000	-3.3513284195200974
chr2	106470000	106471000	0.0503360342480545
chr2	106472000	106473000	0.2857130310886278
chr2	106474000	106475000	0.10400599578196555
chr2	106475000	106476000	-0.8324788391344865
chr2	106476000	106477000	1.153606371714975
chr2	106478000	106479000	-1.6584149319227584
chr2	106481000	106482000	-0.23832388147711187
chr2	106486000	106487000	-1.934448055797657
chr2	106491000	106492000	1.0735423726328601
chr2	106492000	106493000	1.4205896208033792
chr2	106493000	106494000	-0.4413140304861681
chr2	106495000	106496000	0.9199625894878942
chr2	106496000	106497000	-0.541150200431235
chr2	106497000	106498000	-0.8766054955146685
chr2	106498000	106499000	0.11069970992913188
chr2	106501000	106502000	-0.0017759569662227578
chr2	106503000	106504000	1.742469360179324
chr2	106504000	106505000	0.4651083755216562
chr2	106505000	106506000	0.9410731567344606
chr2	106506000	106507000	-0.1760774631019342
chr2	106509000	106510000	2.192660857664177
chr2	106510000	106511000	-0.13330152093031214
chr2	106511000	106512000	0.6321017226825577
chr2	106512000	106513000	1.522484441469883
chr2	106515000	106516000	1.0352492530065711
chr2	106516000	106517000	0.8325272862401916
chr2	106517000	106518000	-1.7666266592250925
chr2	106518000	106519000	-0.2408658835474744
chr2	106519000	106520000	0.6056151814331118
chr2	106520000	106521000	-0.5006970515675193
chr2	106521000	106522000	0.7671799275081113
chr2	106522000	106523000	0.26399616333542025
chr2	106523000	106524000	-0.1707090958789766
chr2	106524000	106525000	0.7135233509921581
chr2	106525000	106526000	1.4216782847042941
chr2	106529000	106530000	0.7437743634752371
chr2	106530000	106531000	0.05113860124458004
chr2	106531000	106532000	1.556840333726758
chr2	106532000	106533000	-1.1872249796213041
chr2	106533000	106534000	-1.32838057148123
chr2	106534000	106535000	0.9577195247358101
chr2	106535000	106536000	-1.2146872850665016
chr2	106536000	106537000	0.7743543739767315
chr2	106537000	106538000	-0.9737003358394152
chr2	106538000	106539000	0.7005877228668979
chr2	106539000	106540000	0.3222586477708523
chr2	106540000	106541000	1.3337003624485464
chr2	106541000	106542000	1.0386327913635511
chr2	106542000	106543000	-1.1686643405954027
chr2	106543000	106544000	-1.4424315269292476
chr2	106544000	106545000	-1.4533956171846822
chr2	106545000	106546000	0.38911128808468637
chr2	106546000	106547000	0.39430292121572114
chr2	106547000	106548000	0.7881172946773558
chr2	106548000	106549000	-0.013533302215649731
chr2	106551000	106552000	-0.28036304146320007
chr2	106553000	106554000	1.1678068362644038
chr2	106557000	106558000	0.42644745420941277
chr2	106559000	106560000	2.29525354508519
chr2	106560000	106561000	1.2861155652195622
chr2	106561000	106562000	-0.6641803845923792
chr2	106563000	106564000	1.4030112202676779
chr2	106565000	106566000	-1.2107549703483504
chr2	106567000	106568000	-0.009736950955885724
chr2	106568000	106569000	-1.0322616379889071
chr2	106569000	106570000	-1.1201158730339855
chr2	106570000	106571000	-0.6043845509924917
chr2	106571000	106572000	-0.50617475561191
chr2	106573000	106574000	1.443135165403602
chr2	106574000	106575000	-1.1133206857834617
chr2	106575000	106576000	-0.6493140157552622
chr2	106577000	106578000	-1.4075268467644444
chr2	106578000	106579000	-1.4800037249178595
chr2	106579000	106580000	-0.3436074275803651
chr2	106580000	106581000	0.17959656735280977
chr2	106581000	106582000	-0.2272423209293991
chr2	106586000	106587000	-7.939671592336058
chr2	106587000	106588000	-8.596744972396174
chr2	106588000	106589000	-7.761242351453173
chr2	106589000	106590000	-5.543530431451125
chr2	106590000	106591000	-7.039157895578599
chr2	106592000	106593000	-6.188028929767549
chr2	106593000	106594000	-6.979579941480309
chr2	106594000	106595000	-6.049323437003848
chr2	106595000	106596000	-1.9472194816534598
chr2	106596000	106597000	-3.8691441122693075
chr2	106599000	106600000	-3.6496651898828247
chr2	106601000	106602000	-2.5500254327772836
chr2	106602000	106603000	-3.6671638064884435
chr2	106603000	106604000	-3.4021125960766034
chr2	106604000	106605000	-1.2134649120765109
chr2	106605000	106606000	-2.9969702535663223
chr2	106606000	106607000	-0.32135001146380004
chr2	106607000	106608000	-4.00255611660974
chr2	106608000	106609000	-4.085610108407127
chr2	106609000	106610000	-2.5879355772828943
chr2	106610000	106611000	-4.056858275106014
chr2	106611000	106612000	-2.0713619473939118
chr2	106612000	106613000	0.011250243480680074
chr2	106613000	106614000	-0.47119834911800584
chr2	106614000	106615000	-1.7786697761044745
chr2	106615000	106616000	-2.2268269356064363
chr2	106616000	106617000	-1.2861376989592854
chr2	106617000	106618000	-0.38952877787222134
chr2	106618000	106619000	-0.6517931103650663
chr2	106619000	106620000	-2.217682635311976
chr2	106620000	106621000	-0.6720892864339489
chr2	106621000	106622000	-3.596760185781691
chr2	106622000	106623000	-1.7405755756474248
chr2	106623000	106624000	-2.0182468036793106
chr2	106624000	106625000	-2.9284180474159336
chr2	106626000	106627000	-1.0876102100497385
chr2	106627000	106628000	-1.5610732968485452
chr2	106628000	106629000	-2.527149579754583
chr2	106630000	106631000	-0.9812064859702034
chr2	106631000	106632000	-1.7904184780774617
chr2	106632000	106633000	-2.7191865437404115
chr2	106633000	106634000	-1.911154663548897
chr2	106634000	106635000	-2.1747478337602066
chr2	106635000	106636000	-1.7352171813060164
chr2	106636000	106637000	-0.6587889040655438
chr2	106638000	106639000	-0.8139228091245284
chr2	106639000	106640000	-2.3332158039433253
chr2	106640000	106641000	-1.1045541085435877
chr2	106641000	106642000	-1.0504253458534414
chr2	106642000	106643000	-0.626845615011447
chr2	106645000	106646000	-0.8209637770940073
chr2	106646000	106647000	-2.760670007225961
chr2	106647000	106648000	-1.5738422191275123
chr2	106648000	106649000	-0.7450850961396911
chr2	106649000	106650000	-0.19181777398854385
chr2	106650000	106651000	-0.3935825633072911
chr2	106651000	106652000	-0.9299793787870885
chr2	106652000	106653000	-1.6550614237496688
chr2	106653000	106654000	-2.154820710766578
chr2	106655000	106656000	-2.771695454185042
chr2	106656000	106657000	-3.096275645247635
chr2	106657000	106658000	-0.616249635980661
chr2	106658000	106659000	-0.9675457064229639
chr2	106659000	106660000	-1.0814255504446884
chr2	106660000	106661000	-1.7523762421411389
chr2	106661000	106662000	-2.2867520134598163
chr2	106662000	106663000	-1.3465361335238315
chr2	106663000	106664000	-1.6439265893875457
chr2	106664000	106665000	-1.6147161688645002
chr2	106665000	106666000	-1.3115205350287085
chr2	106666000	106667000	0.03910890015375208
chr2	106667000	106668000	-2.41271527926535
chr2	106669000	106670000	-1.7491116344752304
chr2	106670000	106671000	1.032394473558118
chr2	106671000	106672000	0.6477226122306692
chr2	106672000	106673000	-1.180553005862222
chr2	106673000	106674000	-0.3458693102586831
chr2	106674000	106675000	-0.22322731717339153
chr2	106676000	106677000	-1.1403071576484358
chr2	106677000	106678000	-1.1441912703681731
chr2	106678000	106679000	0.08915103241197524
chr2	106679000	106680000	-1.6589214187119945
chr2	106680000	106681000	-1.9354420182205947
chr2	106681000	106682000	-2.641448737347924
chr2	106682000	106683000	-0.7896439133782484
chr2	106685000	106686000	-0.4760006195433291
chr2	106687000	106688000	-0.8449283424154648
chr2	106688000	106689000	0.014755876186234924
chr2	106689000	106690000	0.1686119902696766
chr2	106690000	106691000	-1.9856825047449227
chr2	106691000	106692000	0.14623635300125673
chr2	106692000	106693000	0.5112360940333345
chr2	106693000	106694000	-2.724022435529338
chr2	106694000	106695000	-0.8277256813880639
chr2	106695000	106696000	-2.47706756779276
chr2	106696000	106697000	-0.6930542215489366
chr2	106697000	106698000	-1.5661913018314417
chr2	106698000	106699000	-1.2899237447438436
chr2	106699000	106700000	-1.264511398513439
chr2	106700000	106701000	-1.1899535760933935
chr2	106701000	106702000	-0.866071232174663
chr2	106702000	106703000	-0.6716210253181002
chr2	106703000	106704000	-0.5875392709415933
chr2	106704000	106705000	-2.9246617048288712
chr2	106705000	106706000	-1.9722799182392161
chr2	106706000	106707000	-1.7429786274581427
chr2	106707000	106708000	-1.0141704120353545
chr2	106708000	106709000	-3.4141450324312785
chr2	106710000	106711000	-0.9286319105998596
chr2	106711000	106712000	-1.940256492999535
chr2	106712000	106713000	-2.2553290771581143
chr2	106713000	106714000	0.4783849878116344
chr2	106714000	106715000	-1.1640361929494236
chr2	106715000	106716000	-3.1683368573258894
chr2	106716000	106717000	-0.5701718825034593
chr2	106717000	106718000	-2.7368747942416563
chr2	106718000	106719000	-2.1350303670958666
chr2	106719000	106720000	-1.6892187542628092
chr2	106721000	106722000	-1.544876859758701
chr2	106722000	106723000	0.060852571877438935
chr2	106723000	106724000	0.13307273765851085
chr2	106724000	106725000	0.6393758454349334
chr2	106725000	106726000	-0.6115715444597206
chr2	106726000	106727000	0.23225169426698988
chr2	106727000	106728000	-1.0253705249874057
chr2	106728000	106729000	0.5439338534019387
chr2	106729000	106730000	-1.9054606365909241
chr2	106730000	106731000	-0.225823278008294
chr2	106731000	106732000	0.6999790424945838
chr2	106732000	106733000	-1.422564206121307
chr2	106733000	106734000	0.09231591837030535
chr2	106734000	106735000	-1.175525953840203
chr2	106735000	106736000	-0.5478238629305139
chr2	106736000	106737000	-1.236745283610451
chr2	106737000	106738000	-1.1023167634462998
chr2	106738000	106739000	-0.9931489450378791
chr2	106739000	106740000	-1.7403101463608452
chr2	106740000	106741000	-2.006865454678825
chr2	106741000	106742000	1.4519382029665915
chr2	106742000	106743000	0.1284161366508682
chr2	106743000	106744000	-2.394033091843337
chr2	106744000	106745000	-0.7254013884984261
chr2	106745000	106746000	-0.4936944924263813
chr2	106746000	106747000	-0.8376895828679538
chr2	106747000	106748000	0.7493966550148852
chr2	106748000	106749000	-0.1629477623459385
chr2	106749000	106750000	0.0008362170799093919
chr2	106750000	106751000	0.9464656399141498
chr2	106751000	106752000	-1.3798040631688546
chr2	106753000	106754000	-0.12032557849220353
chr2	106754000	106755000	0.3295656894907082
chr2	106755000	106756000	0.0006397198124849305
chr2	106756000	106757000	0.9135020586067469
chr2	106757000	106758000	-0.3642426819317608
chr2	106758000	106759000	1.3418332675975035
chr2	106759000	106760000	-2.6560599875836632
chr2	106760000	106761000	-0.4467228971696517
chr2	106761000	106762000	-1.6073333750931456
chr2	106762000	106763000	0.25538941890694955
chr2	106765000	106766000	0.8336550868228857
chr2	106766000	106767000	-0.6725754718022391
chr2	106767000	106768000	-1.7981764266155928
chr2	106768000	106769000	-0.2245769066993859
chr2	106769000	106770000	0.39932393755701107
chr2	106770000	106771000	-2.033237553917019
chr2	106771000	106772000	0.379383715318162
chr2	106772000	106773000	-1.5513826523146783
chr2	106773000	106774000	0.3114514296684912
chr2	106774000	106775000	-0.08104300888428334
chr2	106776000	106777000	-1.8764536696062404
chr2	106777000	106778000	0.3886276424778516
chr2	106778000	106779000	0.24969727260730215
chr2	106779000	106780000	-0.6720756064607872
chr2	106782000	106783000	1.0880874791364128
chr2	106783000	106784000	-0.7223891499627855
chr2	106784000	106785000	0.19980395725079206
chr2	106785000	106786000	-0.7227132216163304
chr2	106786000	106787000	-0.30938763652789936
chr2	106787000	106788000	1.6493324618551224
chr2	106788000	106789000	-2.907001625458972
chr2	106790000	106791000	-1.7025980307540445
chr2	106792000	106793000	-0.9962916911763843
chr2	106793000	106794000	0.008930299999690985
chr2	106794000	106795000	2.382617725010801
chr2	106795000	106796000	-1.0469350445196168
chr2	106797000	106798000	0.181004824258697
chr2	106798000	106799000	-1.5193123999019795
chr2	106799000	106800000	0.6436189019178316
chr2	106800000	106801000	0.20076106144680597
chr2	106801000	106802000	1.7613837620101411
chr2	106802000	106803000	-0.12867527729387634
chr2	106803000	106804000	0.5697564412594733
chr2	106805000	106806000	1.362749207958579
chr2	106806000	106807000	3.235716033087298
chr2	106807000	106808000	0.3941428692420211
chr2	106808000	106809000	-0.33210839430472827
chr2	106810000	106811000	1.5170169236088693
chr2	106811000	106812000	-0.6343044540875056
chr2	106812000	106813000	0.6416205271631205
chr2	106813000	106814000	0.4676250823921934
chr2	106814000	106815000	0.6430825114086917
chr2	106815000	106816000	0.8900301036115652
chr2	106816000	106817000	0.889069262779812
chr2	106818000	106819000	0.8867090775959581
chr2	106819000	106820000	1.5477343821431748
chr2	106820000	106821000	0.28850615498452087
chr2	106822000	106823000	-0.30734470344580445
chr2	106823000	106824000	-0.19635285403126818
chr2	106824000	106825000	1.77576929519336
chr2	106825000	106826000	1.4425702753143232
chr2	106826000	106827000	0.02252447701177171
chr2	106827000	106828000	0.21262879972626672
chr2	106828000	106829000	0.3525507426278041
chr2	106830000	106831000	1.8381997797249097
chr2	106832000	106833000	1.018407906070254
chr2	106833000	106834000	-0.8902488746302134
chr2	106834000	106835000	-1.0505816961706833
chr2	106835000	106836000	-0.3192990254058629
chr2	106837000	106838000	0.6960098510711025
chr2	106838000	106839000	0.8955682128190104
chr2	106839000	106840000	-0.007729156234046966
chr2	106840000	106841000	-0.1716981569581305
chr2	106841000	106842000	-0.3164188038534278
chr2	106844000	106845000	0.662244707695219
chr2	106845000	106846000	0.1123063056010179
chr2	106846000	106847000	1.2437301386383701
chr2	106847000	106848000	1.2660307931950605
chr2	106848000	106849000	-0.4005032790744919
chr2	106849000	106850000	1.4910991723453486
chr2	106850000	106851000	0.12542104699962794
chr2	106852000	106853000	1.8252629495476396
chr2	106853000	106854000	2.443752269954412
chr2	106854000	106855000	-0.4751939376286851
chr2	106856000	106857000	-0.3714661743835962
chr2	106859000	106860000	1.2646620105382729
chr2	106860000	106861000	0.1313019317088236
chr2	106861000	106862000	-1.546512592705481
chr2	106863000	106864000	1.6959246978797895
chr2	106864000	106865000	-2.3332264401857525
chr2	106865000	106866000	-1.1332092750771716
chr2	106866000	106867000	-0.23884917005973388
chr2	106867000	106868000	-2.163617896558313
chr2	106868000	106869000	1.4638721970973136
chr2	106869000	106870000	-0.016995096996062733
chr2	106870000	106871000	0.1818308661675739
chr2	106871000	106872000	-0.210410720131681
chr2	106872000	106873000	-0.6429559168485629
chr2	106873000	106874000	-0.4717127933970697
chr2	106874000	106875000	-2.726176193039554
chr2	106878000	106879000	-1.1015219744732971
chr2	106879000	106880000	-0.25353331719449035
chr2	106880000	106881000	0.29984780940352485
chr2	106881000	106882000	-1.6379895826250241
chr2	106882000	106883000	0.05780599358573898
chr2	106883000	106884000	-0.3379884231911489
chr2	106884000	106885000	-0.4245951782149436
chr2	106885000	106886000	-0.6047256692750026
chr2	106886000	106887000	1.1859384277847678
chr2	106890000	106891000	-0.07261493758896044
chr2	106891000	106892000	-1.1994067007260434
chr2	106892000	106893000	0.6198396850479817
chr2	106893000	106894000	-2.278907328766368
chr2	106894000	106895000	-1.6185055562700674
chr2	106895000	106896000	-1.8466481968001556
chr2	106896000	106897000	-1.9461558111012474
chr2	106897000	106898000	0.16206038917339438
chr2	106898000	106899000	-0.22226002318587623
chr2	106899000	106900000	-0.8638033642916789
chr2	106900000	106901000	-0.7868718105087134
chr2	106902000	106903000	-3.0404918182406635
chr2	106903000	106904000	-0.8519824377988627
chr2	106905000	106906000	-2.4576778462489197
chr2	106906000	106907000	-0.5556354878342855
chr2	106907000	106908000	-2.144171132539334
chr2	106908000	106909000	-1.5270804475288144
chr2	106909000	106910000	-4.826125240358855
chr2	106910000	106911000	-3.003264853368932
chr2	106911000	106912000	-2.618177161306279
chr2	106912000	106913000	-2.908435201416569
chr2	106913000	106914000	-3.2136859462387317
chr2	106914000	106915000	-1.376932788866747
chr2	106915000	106916000	-0.5482585938134666
chr2	106916000	106917000	1.8047245369473135
chr2	106918000	106919000	0.5426382622314694
chr2	106919000	106920000	-2.152160304391988
chr2	106920000	106921000	-1.1551175326848722
chr2	106921000	106922000	-2.428451928405477
chr2	106922000	106923000	-1.3472901032302083
chr2	106923000	106924000	-3.369870570391987
chr2	106924000	106925000	-0.7118712046938759
chr2	106925000	106926000	-1.3601248435486604
chr2	106926000	106927000	-3.177914336540435
chr2	106927000	106928000	-2.9321884038748576
chr2	106928000	106929000	-3.097412945347666
chr2	106929000	106930000	-2.697806852559949
chr2	106930000	106931000	-2.938745116739959
chr2	106931000	106932000	-1.234192229898762
chr2	106932000	106933000	-0.36153990640367234
chr2	106933000	106934000	-2.161343813288022
chr2	106936000	106937000	-2.01538581501292
chr2	106937000	106938000	-1.8647187760642954
chr2	106938000	106939000	-1.7634130524727063
chr2	106939000	106940000	-0.7042259622298123
chr2	106940000	106941000	-1.612601295726607
chr2	106941000	106942000	-0.19417718336658088
chr2	106942000	106943000	-2.5022947766044417
chr2	106943000	106944000	0.16719813787577031
chr2	106944000	106945000	-1.6702764138365365
chr2	106945000	106946000	-3.8769945334364815
chr2	106946000	106947000	-6.434689268887505
chr2	106947000	106948000	-4.67786574121498
chr2	106948000	106949000	-1.8445981871849133
chr2	106949000	106950000	-2.6686281401763305
chr2	106950000	106951000	-2.103762998718496
chr2	106951000	106952000	-0.346367160841135
chr2	106952000	106953000	-1.9066761479586518
chr2	106953000	106954000	-1.3216463359585533
chr2	106954000	106955000	-2.722349445360636
chr2	106955000	106956000	-0.4958122731761686
chr2	106956000	106957000	0.04562188755822978
chr2	106957000	106958000	-1.250395371126999
chr2	106958000	106959000	-1.4842765656150314
chr2	106959000	106960000	-2.4227702416741557
chr2	106960000	106961000	-1.5918742647126671
chr2	106961000	106962000	0.043346169296981575
chr2	106962000	106963000	0.2244243904828826
chr2	106963000	106964000	-1.279217550460736
chr2	106964000	106965000	-2.0959326491032653
chr2	106965000	106966000	-0.8057858491029086
chr2	106966000	106967000	-1.6221125740735016
chr2	106967000	106968000	-1.378441027252395
chr2	106968000	106969000	-0.7451482001461504
chr2	106969000	106970000	-1.6438310183266658
chr2	106970000	106971000	-1.975373234930577
chr2	106971000	106972000	-1.4584748121515698
chr2	106972000	106973000	-1.0022170200098135
chr2	106973000	106974000	-2.3841085413178273
chr2	106974000	106975000	-2.252632518835927
chr2	106975000	106976000	-2.1507087740214073
chr2	106976000	106977000	-0.5739936631574771
chr2	106977000	106978000	-1.369174140088131
chr2	106978000	106979000	0.5350652621844276
chr2	106979000	106980000	-4.265874070868147
chr2	106980000	106981000	-1.6107972775805561
chr2	106981000	106982000	-2.6219115122327037
chr2	106982000	106983000	-3.2405620967234374
chr2	106983000	106984000	-2.165452737277609
chr2	106984000	106985000	-1.4752647775213348
chr2	106985000	106986000	-2.670634070908343
chr2	106986000	106987000	-1.6543958866943522
chr2	106987000	106988000	-2.2043903894223726
chr2	106988000	106989000	-3.481743848157106
chr2	106989000	106990000	-1.955769300661407
chr2	106990000	106991000	-0.8692239345815468
chr2	106991000	106992000	-2.6350690599643025
chr2	106992000	106993000	-0.7537183084542801
chr2	106993000	106994000	-2.998656596765803
chr2	106996000	106997000	-1.3469180832458734
chr2	106997000	106998000	-0.27543579293686926
chr2	106998000	106999000	-2.745660512655469
chr2	106999000	107000000	-1.355306751213849
chr2	107000000	107001000	-1.1355541647367329
chr2	107001000	107002000	-0.9285400480374949
chr2	107002000	107003000	-1.419527369269865
chr2	107003000	107004000	-1.2507512300577468
chr2	107004000	107005000	-2.4021773180858275
chr2	107006000	107007000	-2.5688460578726193
chr2	107007000	107008000	-0.1865886868190972
chr2	107009000	107010000	-3.0811463785943634
chr2	107010000	107011000	-2.393147741679491
chr2	107011000	107012000	-0.9448470788209796
chr2	107012000	107013000	-1.4708136755196473
chr2	107016000	107017000	-2.5335795122065803
chr2	107017000	107018000	-3.5711510708475496
chr2	107019000	107020000	-1.3547040474607774
chr2	107020000	107021000	-2.509751387071037
chr2	107021000	107022000	-1.8641935168712584
chr2	107022000	107023000	-3.111735583191335
chr2	107023000	107024000	-1.2549183127385146
chr2	107025000	107026000	-0.5050364921006638
chr2	107028000	107029000	-0.7139401279948457
chr2	107029000	107030000	0.297018596724051
chr2	107030000	107031000	-2.385819425449192
chr2	107031000	107032000	-1.5562100468264923
chr2	107032000	107033000	-2.6189487668486353
chr2	107033000	107034000	-0.9586352103554976
chr2	107034000	107035000	0.011738054446996696
chr2	107036000	107037000	-2.445744390057578
chr2	107037000	107038000	-1.6336719619511302
chr2	107038000	107039000	-1.505655288528031
chr2	107039000	107040000	-5.314476232438105
chr2	107040000	107041000	-4.428984247186391
chr2	107041000	107042000	-1.3420827551036816
chr2	107042000	107043000	-2.011871844475025
chr2	107043000	107044000	-1.0925186317976276
chr2	107044000	107045000	-1.18995525519089
chr2	107045000	107046000	-0.7312887591994829
chr2	107046000	107047000	-2.8586118003685463
chr2	107047000	107048000	-3.715715073025242
chr2	107049000	107050000	-1.851094484306859
chr2	107050000	107051000	-1.6415316839192868
chr2	107051000	107052000	-3.1755392638348994
chr2	107052000	107053000	-2.7742509816734895
chr2	107053000	107054000	-2.6013784527726096
chr2	107054000	107055000	-2.920340578009814
chr2	107055000	107056000	-3.679836134175086
chr2	107056000	107057000	-4.322192342344424
chr2	107057000	107058000	-2.4376837834764737
chr2	107058000	107059000	-2.1443132784086893
chr2	107059000	107060000	-2.474814866660252
chr2	107060000	107061000	-1.5373718874747846
chr2	107061000	107062000	-1.6894287965361774
chr2	107062000	107063000	-1.6275756034111282
chr2	107064000	107065000	-1.358531657997944
chr2	107065000	107066000	-1.2078622068598852
chr2	107066000	107067000	-1.8327780611749114
chr2	107067000	107068000	-3.1777526982969144
chr2	107068000	107069000	-0.6934977524371746
chr2	107069000	107070000	-0.5786255174428294
chr2	107070000	107071000	-0.40622910262417117
chr2	107072000	107073000	-2.105246533381279
chr2	107073000	107074000	-1.8696658607622765
chr2	107074000	107075000	-1.1467369381617922
chr2	107075000	107076000	-0.7887037096899691
chr2	107076000	107077000	-2.6398076372611565
chr2	107078000	107079000	-4.009282582931235
chr2	107079000	107080000	-1.0069415142766107
chr2	107080000	107081000	-2.8278916504929033
chr2	107081000	107082000	-1.7834700738377314
chr2	107082000	107083000	-1.977245324945785
chr2	107083000	107084000	-4.388781823317429
chr2	107084000	107085000	-2.958137930768289
chr2	107085000	107086000	-4.548863561759807
chr2	107086000	107087000	-1.7656015950254453
chr2	107088000	107089000	-1.8746245237055443
chr2	107089000	107090000	-1.283748676954524
chr2	107090000	107091000	-3.2725699182754533
chr2	107091000	107092000	-0.8812617190756996
chr2	107092000	107093000	-1.4083737787821449
chr2	107093000	107094000	-1.043579375721595
chr2	107094000	107095000	-2.2650586116251086
chr2	107095000	107096000	-2.6728257880400443
chr2	107096000	107097000	-2.396081899807019
chr2	107097000	107098000	-0.6059867911445678
chr2	107098000	107099000	-1.6600816605284408
chr2	107099000	107100000	-1.7464575024914069
chr2	107100000	107101000	-2.194402208516514
chr2	107101000	107102000	-0.4730607397290569
chr2	107102000	107103000	-1.253193846621747
chr2	107103000	107104000	-1.6010110230171912
chr2	107104000	107105000	-2.8711779340132617
chr2	107108000	107109000	-3.197145057795341
chr2	107109000	107110000	-3.7684872532410285
chr2	107110000	107111000	-0.49030013501912467
chr2	107111000	107112000	-2.4999405814103506
chr2	107114000	107115000	-2.7283294843828894
chr2	107115000	107116000	-0.8308853704299417
chr2	107116000	107117000	-1.0510905134686528
chr2	107117000	107118000	-1.572908273992051
chr2	107118000	107119000	-2.0648870911430603
chr2	107120000	107121000	0.47851455731885156
chr2	107122000	107123000	0.5810027302397671
chr2	107123000	107124000	-1.600451601928999
chr2	107124000	107125000	-0.8299244806818972
chr2	107125000	107126000	-0.07633063019119994
chr2	107126000	107127000	-2.87184750682802
chr2	107127000	107128000	-1.473682950007994
chr2	107128000	107129000	-2.6855569889974134
chr2	107129000	107130000	-1.1814364143860037
chr2	107130000	107131000	-1.1315335692295851
chr2	107131000	107132000	-3.249219243657157
chr2	107132000	107133000	-0.4339758585641694
chr2	107134000	107135000	-1.4510434993175074
chr2	107135000	107136000	-1.4583174817804743
chr2	107136000	107137000	-2.3647657594405858
chr2	107137000	107138000	-3.6306882637024103
chr2	107138000	107139000	-2.138265638128128
chr2	107140000	107141000	-6.632803219321235
chr2	107141000	107142000	-5.128605915259843
chr2	107142000	107143000	-5.192558025018293
chr2	107143000	107144000	-3.7770993546947698
chr2	107144000	107145000	-1.8962731941811006
chr2	107145000	107146000	-1.353036991043568
chr2	107146000	107147000	-2.787524569776807
chr2	107147000	107148000	-5.143100395101877
chr2	107148000	107149000	-1.8791516925594236
chr2	107149000	107150000	-2.7635839546606618
chr2	107150000	107151000	-2.400692907241725
chr2	107152000	107153000	-2.8454464417338605
chr2	107153000	107154000	-3.098240733212513
chr2	107154000	107155000	-3.9676954929989705
chr2	107155000	107156000	-3.6304761697243637
chr2	107156000	107157000	0.14357483499083254
chr2	107157000	107158000	-1.8771941722018752
chr2	107158000	107159000	-2.944429701838258
chr2	107159000	107160000	-2.4781014552332357
chr2	107160000	107161000	-0.7618932296626606
chr2	107161000	107162000	-2.903866923580549
chr2	107162000	107163000	-2.153416872490401
chr2	107163000	107164000	-0.7466424521502393
chr2	107167000	107168000	-0.9320935725699501
chr2	107168000	107169000	-0.024188978184425967
chr2	107169000	107170000	-1.4353668153459869
chr2	107170000	107171000	-1.6014794054702775
chr2	107172000	107173000	-2.7078708341015507
chr2	107173000	107174000	-0.7720587021227935
chr2	107174000	107175000	-1.7354149403095562
chr2	107176000	107177000	-0.27001604999104345
chr2	107177000	107178000	-1.7478335561660423
chr2	107178000	107179000	-0.9683372276126705
chr2	107179000	107180000	-2.1136540912613
chr2	107180000	107181000	-2.980840794165303
chr2	107181000	107182000	-2.7558899017770657
chr2	107182000	107183000	-2.4448069459598103
chr2	107183000	107184000	-2.1472519333703404
chr2	107184000	107185000	-2.5629842676993015
chr2	107185000	107186000	-2.7153646870040755
chr2	107186000	107187000	-1.7851129643145092
chr2	107187000	107188000	-2.549889936581646
chr2	107188000	107189000	-2.7834371873533486
chr2	107190000	107191000	-4.948770151477832
chr2	107191000	107192000	-0.6752134408652483
chr2	107192000	107193000	-2.38319340314232
chr2	107193000	107194000	-1.7116245198257118
chr2	107194000	107195000	-3.5319294567276307
chr2	107195000	107196000	-0.4512572257017673
chr2	107196000	107197000	-1.7181236604838028
chr2	107197000	107198000	-1.1624143049059024
chr2	107199000	107200000	-2.738672261085133
chr2	107200000	107201000	-2.0451769227200556
chr2	107204000	107205000	-1.558460640363514
chr2	107205000	107206000	-2.3609333086042095
chr2	107206000	107207000	-1.9719096912371488
chr2	107207000	107208000	-1.21137324275247
chr2	107208000	107209000	0.4190556987077434
chr2	107211000	107212000	-0.712591499078144
chr2	107213000	107214000	-4.16291210259554
chr2	107214000	107215000	-3.3170281911440944
chr2	107216000	107217000	-2.001506934237587
chr2	107217000	107218000	-1.3991908604298868
chr2	107218000	107219000	0.2553217857292776
chr2	107219000	107220000	-0.8808875692773191
chr2	107220000	107221000	-1.348792756159332
chr2	107223000	107224000	0.09678745797400357
chr2	107224000	107225000	-0.30625837159884184
chr2	107225000	107226000	-1.1432824675112703
chr2	107226000	107227000	-0.7074557883756767
chr2	107227000	107228000	-1.4729180498271885
chr2	107229000	107230000	-0.34685449711488386
chr2	107230000	107231000	-1.6787184237675365
chr2	107231000	107232000	-1.3247687397672887
chr2	107232000	107233000	-1.6043228420833577
chr2	107234000	107235000	-1.66054223021178
chr2	107235000	107236000	-0.10283115717328024
chr2	107236000	107237000	-3.157416081761679
chr2	107237000	107238000	-2.728811613904054
chr2	107238000	107239000	-3.646179728118859
chr2	107239000	107240000	-0.7448532311561744
chr2	107240000	107241000	0.39716889020430685
chr2	107241000	107242000	2.2692356500013657
chr2	107242000	107243000	0.023908946819947114
chr2	107243000	107244000	-1.4125148436781378
chr2	107244000	107245000	-0.9015686607829948
chr2	107245000	107246000	-2.520107857303772
chr2	107246000	107247000	-0.7825529582928193
chr2	107248000	107249000	-1.100297658744813
chr2	107249000	107250000	-1.744264202338315
chr2	107250000	107251000	-2.4833241092055682
chr2	107251000	107252000	-1.3327861987507832
chr2	107252000	107253000	-1.5668699737853047
chr2	107256000	107257000	-0.8603422145091076
chr2	107257000	107258000	0.13397012136019276
chr2	107258000	107259000	0.4985559820727386
chr2	107260000	107261000	-1.0572646542882744
chr2	107261000	107262000	-3.4985878772631063
chr2	107262000	107263000	-1.6492233392940556
chr2	107263000	107264000	-1.8007663567242347
chr2	107265000	107266000	-2.0504137700166782
chr2	107266000	107267000	-3.074793667831144
chr2	107267000	107268000	-2.1499639573170395
chr2	107268000	107269000	-3.6558799529660133
chr2	107269000	107270000	-2.252988988508173
chr2	107270000	107271000	-2.6508933847559186
chr2	107272000	107273000	-2.3100363304795675
chr2	107273000	107274000	-1.0740309487405582
chr2	107274000	107275000	-2.843456422960526
chr2	107275000	107276000	-0.41844274868412096
chr2	107276000	107277000	-0.21183680250553094
chr2	107277000	107278000	-2.5453049352145665
chr2	107278000	107279000	-2.4487745870462208
chr2	107279000	107280000	-2.800687484963892
chr2	107280000	107281000	-0.6958666838550396
chr2	107281000	107282000	-2.3797544804979904
chr2	107282000	107283000	-2.8354221918512788
chr2	107283000	107284000	-2.629919855152425
chr2	107284000	107285000	-2.533034431229037
chr2	107285000	107286000	0.18684205282374655
chr2	107286000	107287000	-0.07025396061645955
chr2	107287000	107288000	-0.5660046141390754
chr2	107288000	107289000	0.6138778692325618
chr2	107289000	107290000	1.0052249029178573
chr2	107290000	107291000	-0.28358064466783334
chr2	107291000	107292000	0.26309275572825075
chr2	107292000	107293000	-1.889839950026909
chr2	107294000	107295000	-4.246222274514882
chr2	107295000	107296000	-3.4791440451245688
chr2	107296000	107297000	-3.4906158027023437
chr2	107297000	107298000	-2.693197302853721
chr2	107298000	107299000	-2.0643545130836833
chr2	107299000	107300000	-0.13508893237448177
chr2	107300000	107301000	-0.25038481492884346
chr2	107301000	107302000	-1.940039977326233
chr2	107302000	107303000	-2.3536212016416784
chr2	107303000	107304000	-1.1519149407572746
chr2	107304000	107305000	-0.3807428634287228
chr2	107306000	107307000	-0.4574131436151867
chr2	107307000	107308000	0.4159241150962086
chr2	107309000	107310000	-1.3764255067299072
chr2	107311000	107312000	-2.406273197536886
chr2	107312000	107313000	-1.6003188542356035
chr2	107315000	107316000	-0.32356972872986534
chr2	107316000	107317000	-5.197401861508092
chr2	107317000	107318000	-1.7365769645466043
chr2	107318000	107319000	-0.934187513673718
chr2	107319000	107320000	-3.8958274420780583
chr2	107320000	107321000	-3.1072969872453906
chr2	107321000	107322000	-1.6113794888935347
chr2	107322000	107323000	-0.45035199887915683
chr2	107323000	107324000	-1.054772455331748
chr2	107324000	107325000	-0.9728659237001709
chr2	107325000	107326000	-1.4027025070816097
chr2	107326000	107327000	-2.7776203367320593
chr2	107327000	107328000	-1.8183888448260932
chr2	107328000	107329000	-1.2199283336673736
chr2	107329000	107330000	-2.39614057083864
chr2	107330000	107331000	-3.2025403882829866
chr2	107331000	107332000	-2.388199122818541
chr2	107332000	107333000	-2.956423261382472
chr2	107333000	107334000	-0.8428400576306638
chr2	107334000	107335000	-2.338042169113319
chr2	107336000	107337000	-1.1723522464944203
chr2	107337000	107338000	-2.7661278264997953
chr2	107338000	107339000	-1.1160857105072461
chr2	107339000	107340000	-1.5711781127294009
chr2	107340000	107341000	-2.0886321696480112
chr2	107341000	107342000	-3.1803596145679855
chr2	107342000	107343000	-1.9608720101356323
chr2	107343000	107344000	-1.3311291050769192
chr2	107344000	107345000	-1.467040523224387
chr2	107345000	107346000	-1.808370273116707
chr2	107346000	107347000	-2.2427766887006273
chr2	107348000	107349000	-1.5070238359251702
chr2	107349000	107350000	-3.1834722863704035
chr2	107350000	107351000	-1.6543123572736806
chr2	107351000	107352000	-1.0134142052100419
chr2	107352000	107353000	-1.74143309298648
chr2	107354000	107355000	-1.2445253409250103
chr2	107355000	107356000	-0.895346454789389
chr2	107356000	107357000	-0.46914430506558286
chr2	107357000	107358000	-1.1660533152272663
chr2	107358000	107359000	-1.423976382207054
chr2	107359000	107360000	-2.7950685083332876
chr2	107360000	107361000	-1.5312976354661705
chr2	107361000	107362000	-2.215578187437582
chr2	107362000	107363000	-1.401655273610858
chr2	107363000	107364000	2.1645156295206194
chr2	107365000	107366000	0.008251325370525668
chr2	107366000	107367000	-0.3472416526042477
chr2	107367000	107368000	-1.246329270036846
chr2	107368000	107369000	0.6132181617407474
chr2	107369000	107370000	-1.661924441237695
chr2	107370000	107371000	0.7089575679143792
chr2	107371000	107372000	-2.6458288899350757
chr2	107372000	107373000	-2.0313167359582076
chr2	107373000	107374000	-2.8163608831030373
chr2	107374000	107375000	-1.6317131389335537
chr2	107375000	107376000	-1.986218908255273
chr2	107376000	107377000	-1.659782662496072
chr2	107377000	107378000	-2.3674123461570704
chr2	107378000	107379000	-0.5324450272380244
chr2	107379000	107380000	-1.2170044823219677
chr2	107380000	107381000	-4.216062831397985
chr2	107381000	107382000	-1.6774340108249277
chr2	107384000	107385000	-0.880812815330946
chr2	107385000	107386000	0.0037092544148668426
chr2	107386000	107387000	-1.217020969746996
chr2	107387000	107388000	-3.091658942216863
chr2	107388000	107389000	-0.7708872009622092
chr2	107389000	107390000	-1.306713878547256
chr2	107390000	107391000	-1.9020293851880963
chr2	107391000	107392000	0.5046640855380754
chr2	107393000	107394000	-8.396417605057518
chr2	107394000	107395000	-3.0077534452756574
chr2	107396000	107397000	-1.1690710958554733
chr2	107397000	107398000	-0.5466512282159092
chr2	107398000	107399000	-1.1420377672201538
chr2	107399000	107400000	-1.5773212862562807
chr2	107400000	107401000	-0.3691843482398038
chr2	107401000	107402000	-1.8540823160841566
chr2	107402000	107403000	0.034409222982722275
chr2	107403000	107404000	-1.084823081829141
chr2	107404000	107405000	-0.20471739061311559
chr2	107406000	107407000	0.5873387923494446
chr2	107407000	107408000	-1.2500788610186129
chr2	107408000	107409000	1.0987430577302457
chr2	107409000	107410000	-0.31641988328549453
chr2	107410000	107411000	-0.3790077666376124
chr2	107412000	107413000	-0.3883585937726056
chr2	107413000	107414000	-1.0947066821917315
chr2	107414000	107415000	-0.9620680750193955
chr2	107415000	107416000	2.0931801683498046
chr2	107416000	107417000	-1.3474998241882292
chr2	107418000	107419000	1.398120663559816
chr2	107419000	107420000	-0.802739701034911
chr2	107421000	107422000	-0.15905219858321742
chr2	107422000	107423000	-1.5977843661253033
chr2	107423000	107424000	0.6592795797076789
chr2	107424000	107425000	-1.882975678899019
chr2	107425000	107426000	-0.7124041478407365
chr2	107426000	107427000	-0.9953181484519021
chr2	107427000	107428000	1.169008888108471
chr2	107428000	107429000	-1.9455413100256156
chr2	107431000	107432000	0.5672028417819437
chr2	107432000	107433000	-0.06962017388388969
chr2	107433000	107434000	-1.0858920246498207
chr2	107434000	107435000	-0.44262001315138744
chr2	107435000	107436000	-0.36995849979742024
chr2	107436000	107437000	-2.187665886162732
chr2	107437000	107438000	-2.83286235575791
chr2	107438000	107439000	1.1313116010283946
chr2	107439000	107440000	-1.0204470949210964
chr2	107440000	107441000	-2.1946413802378655
chr2	107441000	107442000	-1.7464390792282907
chr2	107442000	107443000	-2.902951389692594
chr2	107444000	107445000	-1.46037018436464
chr2	107445000	107446000	-0.004342511712497513
chr2	107446000	107447000	-0.5856367160369209
chr2	107448000	107449000	-1.0047594357242016
chr2	107449000	107450000	-1.1989872530975783
chr2	107450000	107451000	-1.6717006736788877
chr2	107451000	107452000	-0.7967234489407635
chr2	107452000	107453000	1.009224584787171
chr2	107453000	107454000	-2.2125906522578367
chr2	107454000	107455000	0.45622007599227116
chr2	107455000	107456000	-1.4774269509634743
chr2	107459000	107460000	-0.8694870536222182
chr2	107461000	107462000	1.1898654873822425
chr2	107464000	107465000	-0.008341118150858189
chr2	107465000	107466000	-1.0090489734371402
chr2	107467000	107468000	-7.027085686844058
chr2	107471000	107472000	-0.7615683421296493
chr2	107472000	107473000	-2.005173604607055
chr2	107473000	107474000	0.7506534546200407
chr2	107474000	107475000	-0.2066688297479388
chr2	107477000	107478000	-1.314068054378308
chr2	107478000	107479000	-1.240132565370963
chr2	107479000	107480000	-2.802125050432774
chr2	107481000	107482000	1.6072702868990985
chr2	107482000	107483000	-0.2094371390974114
chr2	107483000	107484000	1.7044283261816686
chr2	107485000	107486000	-1.4601791462142524
chr2	107486000	107487000	-2.5015325920806246
chr2	107487000	107488000	-2.4126099349704067
chr2	107489000	107490000	-0.7061879964345366
chr2	107490000	107491000	-0.5568531427024135
chr2	107491000	107492000	1.3023128426896078
chr2	107492000	107493000	-0.12717566807191363
chr2	107493000	107494000	0.6298763658533136
chr2	107494000	107495000	-0.6128424909314415
chr2	107496000	107497000	0.08455427717097183
chr2	107498000	107499000	-0.6928315774976475
chr2	107499000	107500000	-1.2994257131020222
chr2	107500000	107501000	-0.8271092699660174
chr2	107501000	107502000	-0.6533966445350635
chr2	107502000	107503000	-0.4049341099017424
chr2	107503000	107504000	-0.4021776091614609
chr2	107504000	107505000	-0.35477352781232907
chr2	107505000	107506000	1.531492871598408
chr2	107506000	107507000	-0.03747002004473063
chr2	107507000	107508000	-1.2786140755575077
chr2	107508000	107509000	-0.1525440718706873
chr2	107509000	107510000	-4.097549610769047
chr2	107510000	107511000	0.6707467429244853
chr2	107511000	107512000	-0.6452496891129609
chr2	107512000	107513000	-0.7396952774075162
chr2	107514000	107515000	-1.7650641531724967
chr2	107515000	107516000	-0.7442864639372925
chr2	107516000	107517000	-1.017669589727505
chr2	107517000	107518000	-0.7580308939007124
chr2	107518000	107519000	-1.7160988171996518
chr2	107519000	107520000	-1.09582228764102
chr2	107520000	107521000	-4.599870081958611
chr2	107521000	107522000	-1.0031053769077856
chr2	107522000	107523000	-0.8832454164047819
chr2	107523000	107524000	-1.8994998300339423
chr2	107524000	107525000	-1.5621484932315288
chr2	107525000	107526000	-2.049909976394222
chr2	107526000	107527000	-1.7650001425583766
chr2	107527000	107528000	-0.7634888583333302
chr2	107528000	107529000	-0.5312187741327302
chr2	107529000	107530000	-0.5485760055413894
chr2	107530000	107531000	-2.5397130081206356
chr2	107531000	107532000	-0.6370533896578698
chr2	107532000	107533000	-2.554602987435872
chr2	107537000	107538000	-1.5858364056755851
chr2	107540000	107541000	-2.347827202017291
chr2	107541000	107542000	-0.9612512445137554
chr2	107542000	107543000	-0.5866982202529167
chr2	107545000	107546000	-2.906242362297996
chr2	107546000	107547000	-0.0599811631526652
chr2	107547000	107548000	-1.7214234858442994
chr2	107548000	107549000	-0.35051277595673047
chr2	107549000	107550000	0.24655936697410044
chr2	107550000	107551000	0.03521390820887162
chr2	107551000	107552000	0.6741279494746791
chr2	107552000	107553000	-1.7492226169539045
chr2	107553000	107554000	0.05548186040465435
chr2	107554000	107555000	0.09261879444921702
chr2	107555000	107556000	-1.5812868415687271
chr2	107557000	107558000	-2.3927507502820653
chr2	107558000	107559000	0.5520434659003814
chr2	107559000	107560000	-0.5391002127563066
chr2	107560000	107561000	-0.5167234739207768
chr2	107561000	107562000	0.44104757465596117
chr2	107562000	107563000	-0.6310527824739318
chr2	107563000	107564000	-0.14295869950009701
chr2	107564000	107565000	-0.21261193339009443
chr2	107565000	107566000	-1.6081684885534329
chr2	107567000	107568000	-1.6554714381707463
chr2	107568000	107569000	-2.2283822555834223
chr2	107569000	107570000	-1.3206279789367632
chr2	107570000	107571000	0.3277004841292745
chr2	107571000	107572000	-1.5457995789336154
chr2	107572000	107573000	-0.07902303207963524
chr2	107573000	107574000	0.04430914228437302
chr2	107574000	107575000	0.9292644880232503
chr2	107575000	107576000	-1.1432935282164358
chr2	107576000	107577000	0.11213723074463726
chr2	107577000	107578000	-1.9530152958742018
chr2	107578000	107579000	1.2683258244266884
chr2	107579000	107580000	-0.2995497444132119
chr2	107580000	107581000	0.36274686278220464
chr2	107581000	107582000	-1.3600913758392748
chr2	107582000	107583000	0.3066025052429257
chr2	107583000	107584000	-1.8047518793459605
chr2	107584000	107585000	-1.0850995467434992
chr2	107585000	107586000	-1.2151414054467842
chr2	107586000	107587000	-2.340459642341777
chr2	107588000	107589000	-0.1348712086351377
chr2	107589000	107590000	0.7169778963535259
chr2	107591000	107592000	-1.871374315990487
chr2	107592000	107593000	-0.26518929895668064
chr2	107593000	107594000	0.707204303277677
chr2	107594000	107595000	-1.4974108550669813
chr2	107595000	107596000	-1.313861508955372
chr2	107596000	107597000	-0.15142873646922742
chr2	107600000	107601000	-3.852903656569731
chr2	107601000	107602000	-0.6276751701667703
chr2	107604000	107605000	1.0693194010050973
chr2	107606000	107607000	0.20558526131304902
chr2	107607000	107608000	-0.6274221736803165
chr2	107608000	107609000	-0.38999273031679355
chr2	107609000	107610000	0.5814121849115349
chr2	107610000	107611000	-2.010989184967444
chr2	107611000	107612000	-2.2301596581943737
chr2	107612000	107613000	-0.4794916436154192
chr2	107613000	107614000	0.2851369836953869
chr2	107614000	107615000	0.0222175681171009
chr2	107616000	107617000	-3.5499351533095487
chr2	107617000	107618000	-2.2049395509656926
chr2	107618000	107619000	-3.601897237001351
chr2	107619000	107620000	-1.9447967951770375
chr2	107620000	107621000	-3.3415686985667503
chr2	107621000	107622000	-1.4806936120665701
chr2	107622000	107623000	-0.9274385814963185
chr2	107623000	107624000	-0.669663001707085
chr2	107624000	107625000	-1.1882459941656136
chr2	107625000	107626000	0.0045430565197307005
chr2	107626000	107627000	-1.1212551458661628
chr2	107627000	107628000	-0.6289539633916544
chr2	107628000	107629000	-3.018451975649722
chr2	107630000	107631000	-0.7546139958457788
chr2	107631000	107632000	-0.9414561626715493
chr2	107632000	107633000	-0.8472871764204309
chr2	107633000	107634000	-0.9970218203515483
chr2	107634000	107635000	-0.4208671635673975
chr2	107635000	107636000	0.8370165970907575
chr2	107636000	107637000	0.9747740741558478
chr2	107637000	107638000	0.20507308589527531
chr2	107638000	107639000	-0.4951392899946619
chr2	107639000	107640000	-1.696084997288654
chr2	107640000	107641000	-0.1343178809348926
chr2	107641000	107642000	0.05079121754675326
chr2	107642000	107643000	-0.5147712056950814
chr2	107643000	107644000	-0.6175439896310784
chr2	107644000	107645000	-1.3665278992152712
chr2	107645000	107646000	-0.3601118156039134
chr2	107646000	107647000	-4.778415193414181
chr2	107647000	107648000	-0.15567528656953666
chr2	107648000	107649000	-0.8700617566471947
chr2	107649000	107650000	1.5948901239978956
chr2	107650000	107651000	-0.3113160374118593
chr2	107651000	107652000	-0.34997506891391955
chr2	107652000	107653000	-1.526916256220063
chr2	107655000	107656000	-0.5175354694855594
chr2	107656000	107657000	0.23823449095087348
chr2	107657000	107658000	-0.7721366920498867
chr2	107662000	107663000	-0.49015110457548017
chr2	107666000	107667000	0.6395707088189225
chr2	107667000	107668000	0.8354100516903246
chr2	107668000	107669000	-0.7530244180982141
chr2	107669000	107670000	-0.9109202109449624
chr2	107670000	107671000	-1.5514303205027535
chr2	107671000	107672000	-3.7362255094447145
chr2	107672000	107673000	0.9534102550822274
chr2	107674000	107675000	-0.8592017601723969
chr2	107675000	107676000	-0.22835622338287082
chr2	107677000	107678000	-0.6226099993573239
chr2	107678000	107679000	-2.0044098564771184
chr2	107679000	107680000	-1.5792995634200828
chr2	107680000	107681000	-2.763562858604975
chr2	107681000	107682000	1.0395061094399334
chr2	107682000	107683000	-1.998916816492909
chr2	107683000	107684000	-1.963945717744253
chr2	107684000	107685000	-1.1289103077115792
chr2	107685000	107686000	-0.13640772660392442
chr2	107686000	107687000	-0.5910792222805806
chr2	107687000	107688000	-1.8684878222071892
chr2	107688000	107689000	0.6802996714864901
chr2	107691000	107692000	-1.5066762566330167
chr2	107692000	107693000	-0.4113686560071279
chr2	107694000	107695000	1.7007517312880671
chr2	107695000	107696000	-0.22878863817461464
chr2	107696000	107697000	0.21692389386496086
chr2	107697000	107698000	0.370157428924605
chr2	107698000	107699000	1.049974505051039
chr2	107699000	107700000	-0.9457741680905338
chr2	107700000	107701000	-2.105967561420299
chr2	107701000	107702000	-1.2615257890944442
chr2	107702000	107703000	-3.4310047577092395
chr2	107703000	107704000	-0.71530523637506
chr2	107704000	107705000	0.9093675211946244
chr2	107707000	107708000	-0.32192030407901506
chr2	107708000	107709000	-1.7113378791534384
chr2	107709000	107710000	0.998224526436783
chr2	107710000	107711000	-1.232347052026017
chr2	107711000	107712000	-0.7263736334151487
chr2	107712000	107713000	-0.18726326534679058
chr2	107714000	107715000	0.08802300398375884
chr2	107715000	107716000	1.4439659635391253
chr2	107716000	107717000	0.48378396412517577
chr2	107717000	107718000	-1.5022419945078465
chr2	107718000	107719000	-0.20829688498041862
chr2	107719000	107720000	1.221820563216025
chr2	107720000	107721000	-0.0925265615535102
chr2	107721000	107722000	-0.6870851325287027
chr2	107722000	107723000	-0.732275225748506
chr2	107723000	107724000	0.5219303851069139
chr2	107725000	107726000	1.7306071951771298
chr2	107726000	107727000	0.4518505443547172
chr2	107727000	107728000	-1.987375734423786
chr2	107728000	107729000	-1.7037877631943124
chr2	107729000	107730000	-0.4660256229421978
chr2	107731000	107732000	-0.6163913046798752
chr2	107732000	107733000	-1.4812947666116851
chr2	107733000	107734000	-1.443299734487337
chr2	107734000	107735000	0.16285631547586926
chr2	107735000	107736000	-1.021277707839469
chr2	107736000	107737000	-1.3510076703823815
chr2	107737000	107738000	0.6606814766302745
chr2	107738000	107739000	0.002471437593427759
chr2	107739000	107740000	1.3375533573957379
chr2	107740000	107741000	0.566636041074891
chr2	107741000	107742000	-0.36443901373707954
chr2	107742000	107743000	-0.3517682330328321
chr2	107743000	107744000	-1.7507717371101155
chr2	107745000	107746000	-2.4712194010081237
chr2	107746000	107747000	-3.919751543326254
chr2	107748000	107749000	-0.46200255497835485
chr2	107749000	107750000	-0.2193173933900693
chr2	107750000	107751000	-3.087432606395113
chr2	107751000	107752000	-3.9079136861104367
chr2	107752000	107753000	-6.945398385592625
chr2	107754000	107755000	-1.7661019891194893
chr2	107755000	107756000	-1.9598148956165746
chr2	107756000	107757000	-2.3296623420173463
chr2	107758000	107759000	-1.8849850548621552
chr2	107759000	107760000	-2.1767031237870094
chr2	107760000	107761000	-0.5906631405124247
chr2	107761000	107762000	-1.9405742712018539
chr2	107762000	107763000	-2.188035754458384
chr2	107763000	107764000	-1.4760479783558733
chr2	107764000	107765000	-0.8679343966100929
chr2	107765000	107766000	-0.9732118233391692
chr2	107766000	107767000	0.15007521516522537
chr2	107767000	107768000	-1.4061922585006676
chr2	107768000	107769000	-1.4703980915735377
chr2	107769000	107770000	0.09002049808093063
chr2	107770000	107771000	-0.26083207758490423
chr2	107771000	107772000	-1.277029831267616
chr2	107772000	107773000	-0.6996506889103159
chr2	107773000	107774000	-1.1879553167028887
chr2	107774000	107775000	-1.8297306485232272
chr2	107775000	107776000	0.39728713752264044
chr2	107776000	107777000	-0.43483880935398334
chr2	107777000	107778000	-0.2994775540622743
chr2	107778000	107779000	-0.7740124887400821
chr2	107779000	107780000	-1.4894759430704414
chr2	107780000	107781000	-1.7622833997114273
chr2	107781000	107782000	-2.1259633328658114
chr2	107782000	107783000	0.9480655788853243
chr2	107783000	107784000	-0.4768037897751329
chr2	107784000	107785000	-1.5929592755981072
chr2	107785000	107786000	0.24743721769167304
chr2	107786000	107787000	-0.06560807660682395
chr2	107787000	107788000	-0.4524642106176111
chr2	107788000	107789000	-0.8996413423925665
chr2	107789000	107790000	-1.3917307781585544
chr2	107790000	107791000	-1.4811847709696926
chr2	107791000	107792000	-0.38375274421703515
chr2	107792000	107793000	0.08393219107929584
chr2	107793000	107794000	-0.3532538744086179
chr2	107794000	107795000	-0.4408368372100386
chr2	107795000	107796000	-1.5777936787809448
chr2	107796000	107797000	0.3148690663388103
chr2	107797000	107798000	0.8149094193394131
chr2	107798000	107799000	-2.002007663234765
chr2	107799000	107800000	-0.45731600106182463
chr2	107801000	107802000	-0.13788386316177625
chr2	107802000	107803000	0.7877707133942722
chr2	107803000	107804000	-0.576251288850392
chr2	107804000	107805000	-0.6819604739050308
chr2	107806000	107807000	-2.361768262938668
chr2	107807000	107808000	-1.0996105449448494
chr2	107808000	107809000	1.3122382270505792
chr2	107809000	107810000	0.2401235188367036
chr2	107810000	107811000	1.7913213647635027
chr2	107811000	107812000	-1.5684572640661392
chr2	107812000	107813000	1.1552529077461748
chr2	107813000	107814000	0.6744353695800107
chr2	107814000	107815000	1.0556057463303137
chr2	107815000	107816000	0.30788224922368074
chr2	107816000	107817000	-1.7305488643165943
chr2	107817000	107818000	-2.2241072246994587
chr2	107819000	107820000	-3.442929953640909
chr2	107820000	107821000	-2.224262600946113
chr2	107821000	107822000	-1.259304813471328
chr2	107823000	107824000	-0.10970861911791756
chr2	107824000	107825000	-0.37429129612555206
chr2	107905000	107906000	-2.9261441605868748
chr2	107916000	107917000	-0.5194669109004914
chr2	107917000	107918000	-3.628071508518096
chr2	107918000	107919000	-1.6711033627370198
chr2	107919000	107920000	-3.7100320226611703
chr2	107924000	107925000	0.9029136324427768
chr2	107925000	107926000	-4.119282390826599
chr2	107926000	107927000	0.5657706850660414
chr2	107927000	107928000	-0.0260900788259665
chr2	107929000	107930000	-1.0341461378663757
chr2	107930000	107931000	0.8561940073268537
chr2	107931000	107932000	-1.5515195684817238
chr2	107932000	107933000	-0.8021715747251782
chr2	107933000	107934000	-0.5068964072935667
chr2	107934000	107935000	-0.7731980305005397
chr2	107935000	107936000	-2.15153685507052
chr2	107936000	107937000	-2.0530082545091908
chr2	107937000	107938000	-0.9314198634397175
chr2	107938000	107939000	-0.4364391494373485
chr2	107939000	107940000	-1.5647566692812651
chr2	107940000	107941000	-1.3279799490555628
chr2	107941000	107942000	-1.267450987914374
chr2	107942000	107943000	-4.278525047981932
chr2	107943000	107944000	-1.0829706488992852
chr2	107944000	107945000	-0.9561269738158481
chr2	107945000	107946000	-3.9945966064167777
chr2	107946000	107947000	-0.862972899500711
chr2	107948000	107949000	-3.3384521918785524
chr2	107949000	107950000	-0.4067337398332296
chr2	107950000	107951000	-2.9333989124567226
chr2	107951000	107952000	-1.2931204753415804
chr2	107952000	107953000	-1.5706508317451702
chr2	107953000	107954000	-0.3449987673801879
chr2	107954000	107955000	-0.12234654806208609
chr2	107955000	107956000	-0.24728267131503884
chr2	107956000	107957000	-0.6443645961228283
chr2	107957000	107958000	-1.7337173327123292
chr2	107958000	107959000	-1.7736683574094136
chr2	107959000	107960000	-2.0354780581989247
chr2	107960000	107961000	-0.8912980353404456
chr2	107961000	107962000	-0.867848868805103
chr2	107964000	107965000	-0.9460613516148326
chr2	107965000	107966000	-2.3122877247570046
chr2	107966000	107967000	-2.1339929812344978
chr2	107967000	107968000	-6.2349886940023636
chr2	107971000	107972000	-2.2682019800941826
chr2	107972000	107973000	-0.08652217691193147
chr2	107973000	107974000	-0.6881826847749426
chr2	107974000	107975000	-2.148993431919073
chr2	107977000	107978000	-1.281460409507592
chr2	107978000	107979000	-0.7812544796021933
chr2	107979000	107980000	-0.8100540821578706
chr2	107981000	107982000	-0.009199951969525168
chr2	107982000	107983000	-1.5156042778796586
chr2	107983000	107984000	0.40716520733450634
chr2	107984000	107985000	-1.0810438887697171
chr2	107986000	107987000	0.8278852436988251
chr2	107987000	107988000	-0.4136896638770476
chr2	107988000	107989000	2.3373229688156316
chr2	107989000	107990000	0.8119873055319671
chr2	107990000	107991000	-1.7665834716486528
chr2	107991000	107992000	-1.1981226345557354
chr2	107992000	107993000	1.110606960460107
chr2	107994000	107995000	-0.49761960654210186
chr2	107995000	107996000	0.3456509561498752
chr2	107996000	107997000	0.5512861985926203
chr2	107997000	107998000	1.1661390556873061
chr2	107998000	107999000	-0.8081804839119119
chr2	107999000	108000000	-0.8195902761219656
chr2	108002000	108003000	-0.07760283711711964
chr2	108003000	108004000	-1.3247156298313076
chr2	108004000	108005000	-1.4144477433671838
chr2	108005000	108006000	-0.2726126424087552
chr2	108007000	108008000	0.06348233545289647
chr2	108008000	108009000	-0.18304843571538823
chr2	108010000	108011000	1.310781289609037
chr2	108011000	108012000	-0.33902106111034824
chr2	108012000	108013000	-1.9641062909655018
chr2	108013000	108014000	0.49776920654177603
chr2	108014000	108015000	0.7248747738630352
chr2	108016000	108017000	-1.2678529703530652
chr2	108017000	108018000	-0.49463961463141504
chr2	108018000	108019000	-1.3414387609636989
chr2	108019000	108020000	-1.4170770306872031
chr2	108021000	108022000	-1.5853579203726613
chr2	108022000	108023000	0.43821713737720247
chr2	108023000	108024000	-0.500751924488062
chr2	108024000	108025000	0.07957730927179506
chr2	108025000	108026000	0.9150335412097795
chr2	108026000	108027000	0.19168620951619683
chr2	108027000	108028000	1.1696452742319026
chr2	108028000	108029000	-0.41082159260948903
chr2	108029000	108030000	0.634707318250998
chr2	108030000	108031000	-0.01985917413394447
chr2	108032000	108033000	-7.105471656923348
chr2	108033000	108034000	-8.831477596344346
chr2	108034000	108035000	-3.2115631004508614
chr2	108035000	108036000	-1.9372118354687333
chr2	108038000	108039000	-2.6610902435768917
chr2	108039000	108040000	-1.7809508054050887
chr2	108040000	108041000	-1.6826165102379924
chr2	108041000	108042000	-2.0762255998114063
chr2	108042000	108043000	-0.9924012569774544
chr2	108043000	108044000	-0.12528386304789538
chr2	108044000	108045000	-1.6505555499836653
chr2	108045000	108046000	-0.6878006416476999
chr2	108046000	108047000	-1.635113471962048
chr2	108047000	108048000	1.1524280109961333
chr2	108048000	108049000	1.7285415461289764
chr2	108049000	108050000	1.7135066607860108
chr2	108051000	108052000	0.058799605947326083
chr2	108052000	108053000	1.1511448463515623
chr2	108053000	108054000	1.7224016329113532
chr2	108054000	108055000	2.2675013341761003
chr2	108055000	108056000	1.7905035753779912
chr2	108056000	108057000	0.4366946362836033
chr2	108057000	108058000	0.6089030259028345
chr2	108058000	108059000	1.0893088432482652
chr2	108059000	108060000	0.21023900743861554
chr2	108060000	108061000	0.20813412097807207
chr2	108061000	108062000	-0.3682917961884248
chr2	108062000	108063000	-1.5492225164919515
chr2	108063000	108064000	-0.2532969265134285
chr2	108064000	108065000	-0.4023739329616427
chr2	108065000	108066000	1.6590644105297143
chr2	108066000	108067000	0.8078663999801643
chr2	108067000	108068000	-0.03317643758888825
chr2	108068000	108069000	0.31686129556799736
chr2	108069000	108070000	-1.349454511378915
chr2	108070000	108071000	0.9491597988249854
chr2	108071000	108072000	-0.47021153604738364
chr2	108074000	108075000	-0.7720883744252822
chr2	108075000	108076000	0.03547622203741418
chr2	108076000	108077000	0.4578951385555915
chr2	108077000	108078000	-0.47539819221635277
chr2	108079000	108080000	-1.4011493813547433
chr2	108080000	108081000	-2.283219898711753
chr2	108081000	108082000	0.28949521166020814
chr2	108082000	108083000	-1.0524847391024852
chr2	108083000	108084000	-0.2356402495158776
chr2	108084000	108085000	0.07882869174821686
chr2	108086000	108087000	-2.553822969149551
chr2	108089000	108090000	-0.050547678156109326
chr2	108090000	108091000	-1.349290958453798
chr2	108091000	108092000	-1.8848919336798837
chr2	108092000	108093000	-1.5825988042057826
chr2	108093000	108094000	0.7837344094989883
chr2	108094000	108095000	0.5125627163059475
chr2	108096000	108097000	-0.659159056177785
chr2	108097000	108098000	-0.03158513004963491
chr2	108099000	108100000	1.9366437894622797
chr2	108100000	108101000	0.0398469919943914
chr2	108101000	108102000	-0.07007665054101227
chr2	108102000	108103000	1.2951549755337575
chr2	108103000	108104000	0.4223426303928466
chr2	108104000	108105000	-0.24606894950821392
chr2	108105000	108106000	0.041140900910747326
chr2	108106000	108107000	-0.7375386524108741
chr2	108107000	108108000	0.5777193306160926
chr2	108108000	108109000	-0.8300906247868235
chr2	108109000	108110000	1.7415940201497835
chr2	108111000	108112000	-0.48262059840014015
chr2	108112000	108113000	1.9953923410046606
chr2	108113000	108114000	1.7208143056139098
chr2	108114000	108115000	0.08679911236566659
chr2	108115000	108116000	0.10739631582877984
chr2	108116000	108117000	0.5811597858248608
chr2	108117000	108118000	0.7701765218895427
chr2	108118000	108119000	-0.6255507025763188
chr2	108119000	108120000	1.121651650724313
chr2	108120000	108121000	1.6979181805475654
chr2	108121000	108122000	0.16926658533904637
chr2	108123000	108124000	1.2013833426272156
chr2	108124000	108125000	0.4124084957956622
chr2	108125000	108126000	0.6571429132303351
chr2	108127000	108128000	1.116989837122456
chr2	108128000	108129000	-1.6511994941598511
chr2	108129000	108130000	0.571605117499891
chr2	108130000	108131000	1.5702352396164638
chr2	108131000	108132000	1.7221768752972328
chr2	108132000	108133000	0.5154995100791574
chr2	108133000	108134000	0.6441311017788808
chr2	108134000	108135000	-0.7510171922348374
chr2	108135000	108136000	0.4341206943682836
chr2	108136000	108137000	0.874382749497966
chr2	108137000	108138000	0.03838136413149616
chr2	108138000	108139000	-0.963442397814899
chr2	108139000	108140000	1.733274824499264
chr2	108140000	108141000	-1.3765668696147104
chr2	108141000	108142000	1.5704510630540278
chr2	108144000	108145000	0.6033489596768821
chr2	108145000	108146000	1.6635001840338997
chr2	108146000	108147000	0.5586609582431534
chr2	108147000	108148000	1.4560222692655085
chr2	108148000	108149000	-0.6771669330477532
chr2	108149000	108150000	-0.2730846482207993
chr2	108150000	108151000	-0.7351767505251937
chr2	108151000	108152000	-0.5965172472732551
chr2	108152000	108153000	0.7935138037305175
chr2	108154000	108155000	1.9607908357033605
chr2	108155000	108156000	1.5140432410936087
chr2	108156000	108157000	-0.5171554285758682
chr2	108158000	108159000	1.6163559605043545
chr2	108159000	108160000	1.1849024484381363
chr2	108160000	108161000	0.8485352438279821
chr2	108161000	108162000	1.4705770001947778
chr2	108162000	108163000	0.5597441816101487
chr2	108163000	108164000	3.0485745697263176
chr2	108164000	108165000	0.6767320079934726
chr2	108165000	108166000	0.25287687077735843
chr2	108166000	108167000	0.40167326862343455
chr2	108167000	108168000	0.9748226510413537
chr2	108168000	108169000	0.4532564024913217
chr2	108169000	108170000	1.3176196937948417
chr2	108170000	108171000	1.6029325671497152
chr2	108171000	108172000	1.089085669069788
chr2	108172000	108173000	-0.6823866971455171
chr2	108173000	108174000	-1.4835540786583492
chr2	108174000	108175000	-0.4049104012734384
chr2	108175000	108176000	1.2057921146437847
chr2	108177000	108178000	0.7550251772297706
chr2	108178000	108179000	-0.9510311325068844
chr2	108179000	108180000	-2.007791790153431
chr2	108180000	108181000	-1.3422408961551235
chr2	108183000	108184000	0.6206608367460539
chr2	108184000	108185000	-0.11313670611503536
chr2	108186000	108187000	0.45438166058442553
chr2	108187000	108188000	0.05849682206142042
chr2	108188000	108189000	-0.2038481304689043
chr2	108189000	108190000	1.7913586449604935
chr2	108193000	108194000	0.6926564598487825
chr2	108194000	108195000	1.5037668724285644
chr2	108195000	108196000	0.31266444807447374
chr2	108196000	108197000	-3.38968549548727
chr2	108197000	108198000	-3.95285303104164
chr2	108198000	108199000	-2.1273109861075925
chr2	108199000	108200000	-2.854172438526204
chr2	108200000	108201000	-2.6580244261145776
chr2	108202000	108203000	-2.115089722184676
chr2	108203000	108204000	-4.03714320411567
chr2	108204000	108205000	-5.195524682747882
chr2	108205000	108206000	-4.262291019621355
chr2	108206000	108207000	-2.746651123998212
chr2	108207000	108208000	-2.7075159583503283
chr2	108208000	108209000	-0.7417709441897777
chr2	108209000	108210000	-0.41818809518477423
chr2	108210000	108211000	-2.815611509185626
chr2	108211000	108212000	-1.6742207987039202
chr2	108215000	108216000	-0.2917028131204268
chr2	108216000	108217000	-1.525645109118581
chr2	108217000	108218000	0.26415838352162907
chr2	108218000	108219000	-0.09805169470907074
chr2	108219000	108220000	-0.05137919640842193
chr2	108220000	108221000	2.2622595328574655
chr2	108221000	108222000	0.8835662029013662
chr2	108223000	108224000	-0.2731267163743461
chr2	108226000	108227000	-0.5635221157325236
chr2	108227000	108228000	2.074920791891907
chr2	108228000	108229000	1.6447608304611978
chr2	108229000	108230000	-0.04947063809475189
chr2	108230000	108231000	-0.44258522568080744
chr2	108231000	108232000	-0.47388314408590504
chr2	108232000	108233000	0.741273347636377
chr2	108233000	108234000	2.0865611330722253
chr2	108234000	108235000	0.19835676165919683
chr2	108235000	108236000	0.2599911771247384
chr2	108236000	108237000	-1.5964355310287497
chr2	108238000	108239000	-1.6246529145494653
chr2	108240000	108241000	-0.2150785772879313
chr2	108242000	108243000	-1.7060473521665251
chr2	108243000	108244000	0.5967862586534461
chr2	108244000	108245000	1.1979897059653195
chr2	108245000	108246000	0.23119243077562848
chr2	108246000	108247000	-0.8273684638304388
chr2	108247000	108248000	-0.051411667081925606
chr2	108248000	108249000	-0.463120874796563
chr2	108249000	108250000	-0.47118386959761543
chr2	108250000	108251000	0.07531069113482514
chr2	108251000	108252000	1.272880959053467
chr2	108252000	108253000	0.9096167843233465
chr2	108253000	108254000	-1.285101079164755
chr2	108254000	108255000	1.3208786309149485
chr2	108255000	108256000	2.177641930037
chr2	108256000	108257000	0.5052078512794398
chr2	108257000	108258000	0.10771814179523714
chr2	108258000	108259000	2.522271090546641
chr2	108259000	108260000	0.6471014533197419
chr2	108260000	108261000	-0.9301712031456468
chr2	108261000	108262000	0.9377123948157954
chr2	108262000	108263000	-1.3838012893684388
chr2	108263000	108264000	-1.1100086118070878
chr2	108264000	108265000	0.3068072627517027
chr2	108265000	108266000	-0.19684686962925596
chr2	108266000	108267000	0.7269979639257114
chr2	108267000	108268000	1.417612442733425
chr2	108269000	108270000	2.052521289343681
chr2	108270000	108271000	0.936747911350079
chr2	108271000	108272000	1.1933608178993826
chr2	108272000	108273000	1.117137886057519
chr2	108275000	108276000	-0.48323966098068855
chr2	108276000	108277000	0.0339234861769147
chr2	108277000	108278000	0.8464827923220188
chr2	108278000	108279000	-2.1570747455475168
chr2	108279000	108280000	0.37719485946847275
chr2	108280000	108281000	1.5113807993388275
chr2	108281000	108282000	0.7899280260406664
chr2	108282000	108283000	0.25672915972860694
chr2	108284000	108285000	0.7577117839871705
chr2	108285000	108286000	-0.49461957455930144
chr2	108286000	108287000	1.915641421060731
chr2	108288000	108289000	-1.0092893140853716
chr2	108289000	108290000	1.6641556990338546
chr2	108290000	108291000	2.477845257263357
chr2	108291000	108292000	0.6283769759009372
chr2	108292000	108293000	1.8192340789837758
chr2	108296000	108297000	0.8535668149222513
chr2	108297000	108298000	-0.6610612664361317
chr2	108298000	108299000	-0.8901814672491999
chr2	108299000	108300000	0.37971899214274346
chr2	108300000	108301000	1.828793935690407
chr2	108301000	108302000	-2.532934434919725
chr2	108302000	108303000	0.9833534372433803
chr2	108303000	108304000	-0.7634729219393284
chr2	108304000	108305000	0.48616461044271786
chr2	108305000	108306000	0.30888670585676226
chr2	108306000	108307000	1.2163014695904515
chr2	108307000	108308000	1.8893087080218125
chr2	108308000	108309000	-0.24203685335716055
chr2	108309000	108310000	2.273786691599595
chr2	108310000	108311000	1.2108922433530018
chr2	108311000	108312000	-0.6566937706115339
chr2	108312000	108313000	-0.21892898791085802
chr2	108313000	108314000	-1.0536926804471052
chr2	108314000	108315000	2.904204307447672
chr2	108315000	108316000	-0.22512845428247757
chr2	108316000	108317000	0.25305384307500517
chr2	108317000	108318000	1.5489703224698106
chr2	108318000	108319000	0.957660895854187
chr2	108319000	108320000	0.38546026026855734
chr2	108320000	108321000	2.4920707586728805
chr2	108321000	108322000	-0.4091456930044438
chr2	108322000	108323000	0.4607362834003476
chr2	108323000	108324000	1.1526596663483406
chr2	108324000	108325000	-0.14353940455709135
chr2	108325000	108326000	1.0954886336387213
chr2	108326000	108327000	0.6864495587919792
chr2	108327000	108328000	2.0567789810034656
chr2	108329000	108330000	0.018583633073548274
chr2	108330000	108331000	-1.2749444831444277
chr2	108331000	108332000	-1.4892384153958163
chr2	108332000	108333000	-0.35728018068258544
chr2	108333000	108334000	-0.28718246134614034
chr2	108334000	108335000	0.37944702019216053
chr2	108337000	108338000	-2.913198700380091
chr2	108338000	108339000	0.42510605938970886
chr2	108339000	108340000	0.17056920912543888
chr2	108340000	108341000	0.6554694982978163
chr2	108341000	108342000	0.07250499220785589
chr2	108344000	108345000	-1.3461422742594684
chr2	108345000	108346000	2.7053302601385636
chr2	108346000	108347000	2.067080174744181
chr2	108347000	108348000	2.8067805304142674
chr2	108348000	108349000	-0.49179543155843797
chr2	108349000	108350000	1.647169965696284
chr2	108351000	108352000	-1.7968189050936638
chr2	108352000	108353000	-0.2779709161137517
chr2	108353000	108354000	0.26488353899939865
chr2	108354000	108355000	-0.1003307289813682
chr2	108355000	108356000	3.344481903937464
chr2	108356000	108357000	-2.1501270104804844
chr2	108357000	108358000	-0.20915459415807963
chr2	108358000	108359000	-0.05401656437217118
chr2	108359000	108360000	1.1491369848648731
chr2	108360000	108361000	0.17401899348635008
chr2	108361000	108362000	-0.7877180026259231
chr2	108362000	108363000	0.29813750003811307
chr2	108363000	108364000	0.9416735087484498
chr2	108364000	108365000	-1.0250639035211024
chr2	108365000	108366000	0.8324190227076176
chr2	108367000	108368000	-0.9329200619987285
chr2	108368000	108369000	0.9511217804377274
chr2	108369000	108370000	0.9994726476721234
chr2	108370000	108371000	0.4166882632233508
chr2	108371000	108372000	0.7932853608618884
chr2	108372000	108373000	0.1863236378356802
chr2	108373000	108374000	0.9059383590521692
chr2	108374000	108375000	-1.4472039618716543
chr2	108375000	108376000	0.2574264522046631
chr2	108376000	108377000	0.33705246977358927
chr2	108377000	108378000	0.4056639381413992
chr2	108379000	108380000	-0.5030811924431716
chr2	108380000	108381000	-0.1586686562850174
chr2	108381000	108382000	-0.7850707104981449
chr2	108384000	108385000	0.6736641978091491
chr2	108385000	108386000	1.8297594059157385
chr2	108386000	108387000	0.650376994313428
chr2	108387000	108388000	2.114264847696584
chr2	108388000	108389000	-0.8240843375481105
chr2	108390000	108391000	0.6851094284699601
chr2	108391000	108392000	1.7830669219818582
chr2	108392000	108393000	-0.2083412832981642
chr2	108393000	108394000	-0.2970599991360784
chr2	108397000	108398000	-0.9065059990352689
chr2	108398000	108399000	1.2918335014531486
chr2	108399000	108400000	-1.573272054192339
chr2	108401000	108402000	1.3871260958276364
chr2	108402000	108403000	-0.14469260902069844
chr2	108403000	108404000	-0.4306850407259562
chr2	108404000	108405000	0.6241313027868158
chr2	108405000	108406000	-0.37780340052332456
chr2	108407000	108408000	0.4247001236502749
chr2	108408000	108409000	0.4707725360231506
chr2	108409000	108410000	0.6260441484086858
chr2	108410000	108411000	-0.7947409124299222
chr2	108411000	108412000	-1.0817057497604632
chr2	108412000	108413000	-1.6393255686499304
chr2	108413000	108414000	0.3481560569901367
chr2	108414000	108415000	0.8936084194509181
chr2	108416000	108417000	-0.42380372086671453
chr2	108417000	108418000	0.5472806081549958
chr2	108418000	108419000	0.30564935153642275
chr2	108419000	108420000	-1.2999748711112107
chr2	108420000	108421000	0.07347346053110826
chr2	108421000	108422000	1.497163633075035
chr2	108422000	108423000	0.30725601746440856
chr2	108423000	108424000	0.3020868455471369
chr2	108424000	108425000	0.9234771487008996
chr2	108426000	108427000	-0.1337217227241073
chr2	108427000	108428000	0.9416825745863419
chr2	108428000	108429000	-0.9197337501475565
chr2	108429000	108430000	-0.43340666273102796
chr2	108430000	108431000	0.07505803831802782
chr2	108433000	108434000	-0.4810944863407435
chr2	108434000	108435000	0.22392492614810194
chr2	108435000	108436000	0.14709837409023288
chr2	108437000	108438000	-2.881440713274721
chr2	108438000	108439000	1.1569485971986964
chr2	108439000	108440000	-1.8954955246330283
chr2	108440000	108441000	0.5215122649275363
chr2	108441000	108442000	-1.232232819730413
chr2	108444000	108445000	-0.33818586849104326
chr2	108445000	108446000	0.19598710912661252
chr2	108447000	108448000	-2.2760884338700995
chr2	108449000	108450000	-3.417833402598334
chr2	108450000	108451000	-2.4130562272730867
chr2	108453000	108454000	-2.3941780655167424
chr2	108454000	108455000	-0.24382216796412418
chr2	108455000	108456000	-1.3934045293926431
chr2	108456000	108457000	-1.0937295919332168
chr2	108457000	108458000	-0.29086886517218746
chr2	108460000	108461000	-0.17576954374361575
chr2	108463000	108464000	-2.09642637724356
chr2	108464000	108465000	-0.04323190971867439
chr2	108465000	108466000	-3.4164939943343224
chr2	108466000	108467000	-1.3351608136594164
chr2	108467000	108468000	-1.8354577519137942
chr2	108468000	108469000	-1.3775756026946866
chr2	108469000	108470000	-1.0674494332037654
chr2	108470000	108471000	-0.6776278585036626
chr2	108471000	108472000	-0.21651227726203065
chr2	108472000	108473000	-1.8787325891347197
chr2	108473000	108474000	-0.13919847247840236
chr2	108474000	108475000	-0.21009332911746417
chr2	108475000	108476000	-0.4873444533587213
chr2	108477000	108478000	-1.738448531541835
chr2	108478000	108479000	-0.7793949490174586
chr2	108480000	108481000	-1.7545198414446952
chr2	108481000	108482000	-1.4762653009050926
chr2	108482000	108483000	1.7883659758219155
chr2	108483000	108484000	-0.33966608151983163
chr2	108486000	108487000	0.5791960936605027
chr2	108487000	108488000	-0.36575969837219935
chr2	108488000	108489000	0.42024270618773435
chr2	108489000	108490000	-1.045296056260143
chr2	108490000	108491000	0.051851526408004896
chr2	108491000	108492000	-0.3915571779497637
chr2	108492000	108493000	-1.3977657787645168
chr2	108493000	108494000	-0.7756018538087909
chr2	108494000	108495000	-2.879749788079937
chr2	108495000	108496000	-3.2143528798640677
chr2	108500000	108501000	-0.9580253657477044
chr2	108501000	108502000	-3.470349440584932
chr2	108503000	108504000	-3.3911072542515246
chr2	108504000	108505000	-3.89366637773885
chr2	108505000	108506000	-3.1661199266876694
chr2	108506000	108507000	-3.493509797229756
chr2	108510000	108511000	-1.4275275652017523
chr2	108512000	108513000	-5.96052080947637
chr2	108516000	108517000	-2.6802704570973064
chr2	108519000	108520000	-2.4968984401738488
chr2	108527000	108528000	-0.41294492626589735
chr2	108528000	108529000	0.8524031776506997
chr2	108529000	108530000	-0.29234066921623514
chr2	108530000	108531000	1.8625863478829319
chr2	108532000	108533000	1.7820632936687875
chr2	108534000	108535000	-1.2048486826414577
chr2	108536000	108537000	-2.8871843560007937
chr2	108537000	108538000	0.19408560778959255
chr2	108538000	108539000	-0.22996176853527198
chr2	108539000	108540000	-0.5974270602262592
chr2	108541000	108542000	-0.3101672252272712
chr2	108542000	108543000	-1.3102299096007723
chr2	108543000	108544000	-0.2617582450204692
chr2	108544000	108545000	1.0261043405971553
chr2	108545000	108546000	0.11475715555627085
chr2	108547000	108548000	0.16717359025614104
chr2	108548000	108549000	1.880965089517837
chr2	108553000	108554000	-0.5884072070368759
chr2	108554000	108555000	0.26766021231940035
chr2	108555000	108556000	0.8544608250801901
chr2	108556000	108557000	-1.957648098945732
chr2	108557000	108558000	-0.11536239683115476
chr2	108559000	108560000	0.6946103024967148
chr2	108560000	108561000	0.16839562386703033
chr2	108562000	108563000	-0.7781984276103314
chr2	108563000	108564000	-1.0482338592304892
chr2	108565000	108566000	2.4067757837328076
chr2	108566000	108567000	-1.9298157644963625
chr2	108567000	108568000	0.05346471339068414
chr2	108568000	108569000	-0.7765962135449435
chr2	108570000	108571000	-1.0604517771444109
chr2	108571000	108572000	0.39453384318796497
chr2	108573000	108574000	-0.0860669215684104
chr2	108574000	108575000	-0.3624047553859068
chr2	108575000	108576000	-0.9060309164245393
chr2	108576000	108577000	0.7775709286284386
chr2	108579000	108580000	-0.558527179075093
chr2	108580000	108581000	0.7219898117592336
chr2	108581000	108582000	0.08369390372826996
chr2	108582000	108583000	-0.37407640506531
chr2	108586000	108587000	-0.122600249042157
chr2	108587000	108588000	-0.8819413815875004
chr2	108588000	108589000	-0.48014276942504414
chr2	108589000	108590000	-0.7544397413492944
chr2	108592000	108593000	0.7927524504034767
chr2	108593000	108594000	-0.8058602072301143
chr2	108594000	108595000	-1.4282272185148825
chr2	108595000	108596000	-1.0901068294457368
chr2	108598000	108599000	-0.7078581085552592
chr2	108599000	108600000	-1.1110490207333663
chr2	108601000	108602000	0.8271266544864654
chr2	108602000	108603000	-2.0369150813560055
chr2	108604000	108605000	1.412696077640082
chr2	108605000	108606000	0.2707965440142548
chr2	108606000	108607000	0.7203622277951466
chr2	108607000	108608000	-1.2040975889116619
chr2	108608000	108609000	1.6006380778346234
chr2	108609000	108610000	0.07050624805199666
chr2	108610000	108611000	0.9133822374735892
chr2	108611000	108612000	0.005308139955025207
chr2	108612000	108613000	1.4225414776971812
chr2	108613000	108614000	0.11790684854120899
chr2	108614000	108615000	0.5325552272335107
chr2	108615000	108616000	-0.7868764221860695
chr2	108617000	108618000	-0.9092450225951076
chr2	108619000	108620000	2.04649839020213
chr2	108620000	108621000	1.355083845130966
chr2	108621000	108622000	-0.3834959673488397
chr2	108622000	108623000	0.07054543742633061
chr2	108623000	108624000	-0.5371688617158615
chr2	108624000	108625000	2.1998284130382815
chr2	108625000	108626000	0.5053274158703006
chr2	108626000	108627000	0.13518682006444563
chr2	108628000	108629000	0.47028405445491667
chr2	108629000	108630000	0.648222332969935
chr2	108631000	108632000	-0.6629476691940547
chr2	108632000	108633000	1.9155565419864835
chr2	108633000	108634000	-0.33409102136164465
chr2	108634000	108635000	-0.38735570735904223
chr2	108636000	108637000	-0.42056332112298445
chr2	108637000	108638000	-0.4224798189101006
chr2	108638000	108639000	2.6884436617128484
chr2	108639000	108640000	-0.7412233800480996
chr2	108640000	108641000	-0.11739484968224644
chr2	108641000	108642000	-1.3969447480334651
chr2	108643000	108644000	1.91213251265653
chr2	108644000	108645000	0.8791523850880436
chr2	108646000	108647000	0.39655091947430626
chr2	108647000	108648000	0.16671446274433727
chr2	108649000	108650000	0.20576831864030734
chr2	108650000	108651000	-1.1335392487213214
chr2	108662000	108663000	-0.166937488727532
chr2	108663000	108664000	-1.3151303603975721
chr2	108664000	108665000	-0.18397409064357614
chr2	108665000	108666000	-0.45871550694269814
chr2	108668000	108669000	-1.341625153892795
chr2	108669000	108670000	-0.917072020908546
chr2	108673000	108674000	0.3347710645689574
chr2	108675000	108676000	-0.3699955909025757
chr2	108676000	108677000	-0.6137944765569922
chr2	108677000	108678000	0.26475796347570607
chr2	108678000	108679000	0.050988792280872934
chr2	108679000	108680000	-0.8185122790042483
chr2	108682000	108683000	0.43573336314494304
chr2	108684000	108685000	-1.533966794722408
chr2	108685000	108686000	0.2736758400978312
chr2	108687000	108688000	-0.6745057657133476
chr2	108690000	108691000	1.1684429430681642
chr2	108693000	108694000	0.29374034695830403
chr2	108698000	108699000	0.6759728134691001
chr2	108700000	108701000	0.46033733993825326
chr2	108701000	108702000	1.3214283306543269
chr2	108702000	108703000	-0.7749251487006474
chr2	108704000	108705000	0.18867097099198402
chr2	108705000	108706000	0.4170454773056275
chr2	108706000	108707000	1.201870461655762
chr2	108710000	108711000	0.7154009911278573
chr2	108711000	108712000	-0.3323640859824799
chr2	108712000	108713000	1.5337599348215374
chr2	108714000	108715000	-0.3402751785701782
chr2	108715000	108716000	1.1429886508054934
chr2	108717000	108718000	-1.8750464196718257
chr2	108719000	108720000	-5.32119298972735
chr2	108720000	108721000	-4.970384057754064
chr2	108721000	108722000	-4.043860171558282
chr2	108723000	108724000	-1.4412859719712046
chr2	108724000	108725000	-1.6231978580093436
chr2	108725000	108726000	-3.5398626017722408
chr2	108726000	108727000	-0.8477536443374207
chr2	108727000	108728000	-1.2133156791212454
chr2	108728000	108729000	-1.5467388808295484
chr2	108729000	108730000	-2.7911740050841813
chr2	108730000	108731000	-0.8774054855844439
chr2	108731000	108732000	-1.8995474098495446
chr2	108732000	108733000	-4.557057065512058
chr2	108735000	108736000	-0.9130413031144673
chr2	108736000	108737000	-2.4172317320330063
chr2	108739000	108740000	-3.624370659859644
chr2	108740000	108741000	-5.07264853409474
chr2	108742000	108743000	-4.035830391778647
chr2	108743000	108744000	-5.818142581245172
chr2	108744000	108745000	-3.694902376880177
chr2	108749000	108750000	-1.2935896842614902
chr2	108750000	108751000	-1.3135648068744914
chr2	108751000	108752000	0.5089611454961015
chr2	108753000	108754000	-0.11037475603545867
chr2	108755000	108756000	-2.3066041541535123
chr2	108756000	108757000	-4.430183646836213
chr2	108757000	108758000	-2.0642406827543427
chr2	108763000	108764000	-0.054907100175185075
chr2	108764000	108765000	1.207259148232124
chr2	108766000	108767000	2.4334396681227424
chr2	108767000	108768000	2.936170363660933
chr2	108768000	108769000	0.014349531353738702
chr2	108770000	108771000	-0.8838132386558619
chr2	108771000	108772000	-0.06043175341066348
chr2	108772000	108773000	-1.5388388837985933
chr2	108773000	108774000	-0.9505921502788726
chr2	108775000	108776000	-0.8213671673958026
chr2	108776000	108777000	-0.5899355463033006
chr2	108778000	108779000	0.644019212066246
chr2	108779000	108780000	-0.8915597540690278
chr2	108781000	108782000	0.6269030792691691
chr2	108782000	108783000	3.7154199566212474
chr2	108783000	108784000	0.6442629478469281
chr2	108784000	108785000	-1.7046121794164406
chr2	108785000	108786000	0.3615410533517468
chr2	108786000	108787000	-3.686446070576805
chr2	108787000	108788000	-2.435610305476453
chr2	108789000	108790000	-1.6872499084845205
chr2	108790000	108791000	0.10119965455530826
chr2	108791000	108792000	-0.32276475906785945
chr2	108792000	108793000	0.6947373436939579
chr2	108793000	108794000	-1.5932143498399018
chr2	108794000	108795000	-3.282821248464032
chr2	108796000	108797000	-1.3754934220413515
chr2	108797000	108798000	-0.49649344569429227
chr2	108799000	108800000	-0.9185686361680593
chr2	108803000	108804000	0.05724975159115842
chr2	108804000	108805000	0.05073540529245067
chr2	108805000	108806000	-1.337982334962855
chr2	108806000	108807000	-2.3361225677615916
chr2	108807000	108808000	-2.4110983744147165
chr2	108808000	108809000	-1.1986427790171963
chr2	108809000	108810000	-1.9836016504931837
chr2	108810000	108811000	-1.0631380989858574
chr2	108812000	108813000	-0.6873793288940715
chr2	108814000	108815000	-1.2375134554558407
chr2	108816000	108817000	0.7073123948673256
chr2	108817000	108818000	-1.0558511733889226
chr2	108818000	108819000	0.09554838480817762
chr2	108819000	108820000	-1.3676169930318423
chr2	108821000	108822000	-0.9420350846643889
chr2	108822000	108823000	-1.9180647400727047
chr2	108823000	108824000	-1.128169972654799
chr2	108824000	108825000	-0.9846762960195873
chr2	108825000	108826000	-0.1765869136329597
chr2	108826000	108827000	-1.9748871473384402
chr2	108827000	108828000	-0.2904103731324803
chr2	108828000	108829000	-0.4480503639292101
chr2	108829000	108830000	-2.089618817326746
chr2	108831000	108832000	-1.7486323224206302
chr2	108835000	108836000	0.1317784620107952
chr2	108836000	108837000	1.5512359895059398
chr2	108837000	108838000	0.12282296709904438
chr2	108838000	108839000	-1.162696982982002
chr2	108839000	108840000	0.8736264430035916
chr2	108840000	108841000	0.8138516720608495
chr2	108841000	108842000	-1.6653600429294608
chr2	108842000	108843000	-0.39837595673811044
chr2	108846000	108847000	-0.3328403490031879
chr2	108847000	108848000	1.4162148788188287
chr2	108848000	108849000	-1.579454375256299
chr2	108849000	108850000	-2.4105091232138474
chr2	108850000	108851000	0.5171649395430187
chr2	108851000	108852000	0.4126248726946571
chr2	108852000	108853000	-0.7001912528318575
chr2	108853000	108854000	0.9795320625512781
chr2	108854000	108855000	1.326730403068513
chr2	108855000	108856000	-0.40069621495546615
chr2	108856000	108857000	0.5584465127249879
chr2	108858000	108859000	0.665327041846503
chr2	108859000	108860000	1.164515828131515
chr2	108863000	108864000	-0.1677562733049374
chr2	108865000	108866000	-0.06562603183849103
chr2	108866000	108867000	1.2507333791338024
chr2	108867000	108868000	-1.3474107295096804
chr2	108868000	108869000	-0.1296729299769676
chr2	108869000	108870000	-0.40817868363636833
chr2	108870000	108871000	-0.9892031408469394
chr2	108872000	108873000	-1.4558186349834714
chr2	108873000	108874000	-1.2463760745828254
chr2	108874000	108875000	-1.4399357125335432
chr2	108875000	108876000	0.21577082706909428
chr2	108876000	108877000	1.0278318603206884
chr2	108877000	108878000	-1.378314863470118
chr2	108879000	108880000	-0.8192972046012021
chr2	108880000	108881000	-1.4939157190066432
chr2	108881000	108882000	-0.13063041495795444
chr2	108882000	108883000	-0.2928068393977173
chr2	108883000	108884000	-0.012845940512693305
chr2	108884000	108885000	-3.0847532917935965
chr2	108886000	108887000	0.840045133371041
chr2	108887000	108888000	1.0875467912657169
chr2	108888000	108889000	-1.914040629246303
chr2	108889000	108890000	-0.8069610050108744
chr2	108891000	108892000	-0.8525086750453581
chr2	108892000	108893000	1.4965753948686267
chr2	108893000	108894000	-0.10242363071010269
chr2	108894000	108895000	-0.527701153691022
chr2	108895000	108896000	-0.5403519246325698
chr2	108896000	108897000	1.4837665524033994
chr2	108897000	108898000	2.594637476795446
chr2	108898000	108899000	-0.1064248113512999
chr2	108902000	108903000	1.6002564221623252
chr2	108903000	108904000	2.56730377548486
chr2	108904000	108905000	1.9137623795786547
chr2	108907000	108908000	2.0123720194779584
chr2	108908000	108909000	1.9809072380837394
chr2	108910000	108911000	1.7025526393276755
chr2	108911000	108912000	1.0500359992632105
chr2	108912000	108913000	1.8336745673411978
chr2	108914000	108915000	2.1982886305535048
chr2	108915000	108916000	1.8674023320962714
chr2	108916000	108917000	1.6764536802995194
chr2	108917000	108918000	1.6137439591210145
chr2	108918000	108919000	3.3202278692502225
chr2	108919000	108920000	2.3765859517422983
chr2	108920000	108921000	3.1440003342398697
chr2	108921000	108922000	1.2249534954205168
chr2	108926000	108927000	1.2278940023857357
chr2	108927000	108928000	1.6483477166649811
chr2	108928000	108929000	2.5906638616550284
chr2	108929000	108930000	3.3477582458351645
chr2	108930000	108931000	2.5153640936560273
chr2	108931000	108932000	2.4026935886509087
chr2	108933000	108934000	3.3751874658383154
chr2	108934000	108935000	2.0113667424669983
chr2	108935000	108936000	1.6309368984865014
chr2	108936000	108937000	2.114307823686559
chr2	108941000	108942000	2.308767470409894
chr2	108942000	108943000	1.8856615359703865
chr2	108943000	108944000	0.07297258878784027
chr2	108944000	108945000	1.273866145219509
chr2	108945000	108946000	2.203090555428712
chr2	108946000	108947000	0.9471399307227094
chr2	108947000	108948000	0.8026900928924761
chr2	108948000	108949000	0.2194301305098301
chr2	108949000	108950000	-0.3215610386283446
chr2	108951000	108952000	1.479768734817682
chr2	108952000	108953000	0.8802583108743377
chr2	108953000	108954000	-0.2594072862868554
chr2	108954000	108955000	3.038064872125401
chr2	108955000	108956000	1.7907726114444216
chr2	108956000	108957000	0.6244765412438315
chr2	108958000	108959000	0.7149287648733074
chr2	108959000	108960000	1.5332434520567897
chr2	108960000	108961000	-1.620748345894085
chr2	108961000	108962000	0.3083390946916886
chr2	108964000	108965000	-0.6570635025706317
chr2	108965000	108966000	0.5163805154924666
chr2	108967000	108968000	0.44412523836852885
chr2	108968000	108969000	0.41078224134063007
chr2	108969000	108970000	0.6074150743332659
chr2	108970000	108971000	0.2335634282001218
chr2	108971000	108972000	0.043277908888951465
chr2	108975000	108976000	2.5964251864097507
chr2	108976000	108977000	0.6204053680856607
chr2	108977000	108978000	1.4105243260751124
chr2	108979000	108980000	0.5191301468476329
chr2	108980000	108981000	2.645460579968134
chr2	108983000	108984000	1.1529955100126092
chr2	108984000	108985000	1.9807713475140583
chr2	108985000	108986000	1.6158313910274902
chr2	108986000	108987000	0.15946467440393022
chr2	108988000	108989000	2.2550478351862235
chr2	108989000	108990000	-0.050935099210677674
chr2	108991000	108992000	-0.7388066192992072
chr2	108992000	108993000	1.9686841639202761
chr2	108993000	108994000	1.6657193502564949
chr2	108994000	108995000	0.658817753896724
chr2	108995000	108996000	1.4015841588198226
chr2	108996000	108997000	-0.7815394293781619
chr2	108998000	108999000	1.459718647407076
chr2	108999000	109000000	0.9216489873068588
chr2	109000000	109001000	0.8141593372764762
chr2	109001000	109002000	1.442058385251948
chr2	109002000	109003000	-1.7528915552285458
chr2	109004000	109005000	-0.7731529629112216
chr2	109005000	109006000	-1.0617559371272947
chr2	109006000	109007000	-1.0800785151106984
chr2	109011000	109012000	-0.5212330320721388
chr2	109012000	109013000	-0.21964931519656258
chr2	109013000	109014000	-0.3598336435794009
chr2	109014000	109015000	-0.2507091795165976
chr2	109016000	109017000	1.560417662280964
chr2	109017000	109018000	2.7791864245086817
chr2	109018000	109019000	1.1741178651532986
chr2	109019000	109020000	1.2327932128697556
chr2	109020000	109021000	-0.6595087494718522
chr2	109022000	109023000	-1.152724414232392
chr2	109023000	109024000	1.440244476898708
chr2	109024000	109025000	1.545447026979528
chr2	109025000	109026000	0.055831007438671434
chr2	109028000	109029000	0.9512551356831376
chr2	109029000	109030000	0.02588830024879086
chr2	109030000	109031000	-1.5962816155143336
chr2	109032000	109033000	-1.3795457059131608
chr2	109036000	109037000	-1.3337863105421672
chr2	109038000	109039000	1.0921340116699256
chr2	109039000	109040000	0.04733589343342396
chr2	109040000	109041000	0.2395039048694777
chr2	109042000	109043000	0.763414720680862
chr2	109043000	109044000	3.0426257462447555
chr2	109044000	109045000	0.32897796636386867
chr2	109045000	109046000	1.495611888586274
chr2	109047000	109048000	1.245736196389126
chr2	109048000	109049000	-0.0006614062855267947
chr2	109049000	109050000	-1.130752578087069
chr2	109050000	109051000	0.3285857823071943
chr2	109051000	109052000	-1.705344196908877
chr2	109052000	109053000	-1.6722194610911885
chr2	109053000	109054000	-1.6665245000858395
chr2	109054000	109055000	0.09673711910298076
chr2	109056000	109057000	-0.7073997982503748
chr2	109058000	109059000	0.7588616876528401
chr2	109059000	109060000	-1.3069247185369703
chr2	109060000	109061000	-1.6461134486840832
chr2	109061000	109062000	-1.9801873544222484
chr2	109062000	109063000	-0.4054473356781965
chr2	109063000	109064000	-1.2026432971678034
chr2	109065000	109066000	0.1559887143651786
chr2	109066000	109067000	-0.2453187092452707
chr2	109067000	109068000	2.10484403759328
chr2	109068000	109069000	-0.2887910549483553
chr2	109070000	109071000	0.6992448685965144
chr2	109071000	109072000	-1.165346026013802
chr2	109072000	109073000	-0.1451673239025579
chr2	109076000	109077000	-0.6366717191973544
chr2	109077000	109078000	-1.9244666282135903
chr2	109079000	109080000	-0.7641496410491354
chr2	109080000	109081000	-1.5489433596796398
chr2	109081000	109082000	0.9333397789409884
chr2	109083000	109084000	0.11328838689870149
chr2	109084000	109085000	0.7580417412581367
chr2	109086000	109087000	-0.6542396979777733
chr2	109087000	109088000	1.2965803735100787
chr2	109089000	109090000	0.4511061273725851
chr2	109090000	109091000	0.8442139656814551
chr2	109091000	109092000	-0.2144577201015934
chr2	109092000	109093000	0.10790448204911847
chr2	109094000	109095000	1.1106303431560627
chr2	109095000	109096000	-0.1345624383703606
chr2	109096000	109097000	-0.22460976247308562
chr2	109097000	109098000	1.1384044089466978
chr2	109098000	109099000	0.21991160313563435
chr2	109099000	109100000	0.6255733533259259
chr2	109100000	109101000	2.2767576639357743
chr2	109101000	109102000	1.6296199274525796
chr2	109102000	109103000	0.2589243930081817
chr2	109103000	109104000	-0.6932290130021265
chr2	109104000	109105000	0.0848198667518398
chr2	109108000	109109000	-0.14988239352309196
chr2	109109000	109110000	1.0184991119122637
chr2	109110000	109111000	2.5631978596346605
chr2	109113000	109114000	-3.194964196155647
chr2	109114000	109115000	-2.983075068311637
chr2	109115000	109116000	-1.0819033902918107
chr2	109116000	109117000	-2.579243004598047
chr2	109118000	109119000	2.331071865267901
chr2	109119000	109120000	0.8397064688706833
chr2	109121000	109122000	0.6507438587220332
chr2	109122000	109123000	1.9568322878295874
chr2	109123000	109124000	0.12934229255073312
chr2	109124000	109125000	1.819261590097258
chr2	109126000	109127000	0.2461783871269734
chr2	109127000	109128000	-0.46829487629154964
chr2	109130000	109131000	0.32244041852407074
chr2	109131000	109132000	-1.990541100612292
chr2	109134000	109135000	-0.2182805269307912
chr2	109135000	109136000	0.9738120691481847
chr2	109136000	109137000	-2.1572646191489766
chr2	109139000	109140000	-1.6127800611894312
chr2	109140000	109141000	-0.26341930652697126
chr2	109141000	109142000	1.3832324217521061
chr2	109142000	109143000	1.4033012342412499
chr2	109143000	109144000	0.33225576251040545
chr2	109145000	109146000	2.195803933273175
chr2	109150000	109151000	0.21471619778376455
chr2	109153000	109154000	-0.535505365638994
chr2	109154000	109155000	0.3522674982160536
chr2	109155000	109156000	-1.5737934087088148
chr2	109156000	109157000	-0.0716300712592862
chr2	109157000	109158000	-0.7475823338178099
chr2	109158000	109159000	0.7822911517140544
chr2	109164000	109165000	-1.4119794452575865
chr2	109165000	109166000	0.8323507926406347
chr2	109166000	109167000	-0.9721163289725986
chr2	109167000	109168000	0.12321679827586601
chr2	109168000	109169000	0.8331028881235087
chr2	109169000	109170000	-0.7987734605940928
chr2	109170000	109171000	0.0862752161065689
chr2	109175000	109176000	0.19770966345322796
chr2	109176000	109177000	-0.7249122355926483
chr2	109177000	109178000	1.4140689238096533
chr2	109178000	109179000	-0.20636572498258673
chr2	109179000	109180000	2.5651407283210523
chr2	109180000	109181000	-0.8867475558975028
chr2	109192000	109193000	-2.017310747801611
chr2	109193000	109194000	-1.6821925706617242
chr2	109197000	109198000	0.37842007852596593
chr2	109200000	109201000	0.8662221952522706
chr2	109207000	109208000	-1.1901520050094698
chr2	109209000	109210000	-1.3253514818839816
chr2	109210000	109211000	-2.430358258610449
chr2	109212000	109213000	0.36809572391637563
chr2	109213000	109214000	1.1857325831304222
chr2	109214000	109215000	3.00405508943807
chr2	109215000	109216000	2.191713010045362
chr2	109217000	109218000	0.6257588509691036
chr2	109218000	109219000	-0.8163861332860547
chr2	109221000	109222000	-0.5454960318563635
chr2	109224000	109225000	0.2132441457501138
chr2	109225000	109226000	0.7612228224092596
chr2	109226000	109227000	1.0336468005517592
chr2	109227000	109228000	-0.025903535258424617
chr2	109228000	109229000	-0.2400995405036146
chr2	109229000	109230000	0.5240046444485184
chr2	109230000	109231000	-0.5113590757693024
chr2	109231000	109232000	-0.16385286567310456
chr2	109232000	109233000	1.5539682606436247
chr2	109233000	109234000	1.2045367349219231
chr2	109234000	109235000	-0.7919663250116977
chr2	109235000	109236000	1.2890823414004398
chr2	109236000	109237000	0.1534132807243789
chr2	109237000	109238000	0.16245669066519544
chr2	109238000	109239000	0.3678717817024896
chr2	109239000	109240000	-0.10670400464682345
chr2	109240000	109241000	-1.0621879404288934
chr2	109241000	109242000	-1.5508831558584653
chr2	109242000	109243000	0.2787609387244438
chr2	109244000	109245000	-0.3212518630879554
chr2	109245000	109246000	0.3033273964397637
chr2	109246000	109247000	1.8081767924845196
chr2	109247000	109248000	-0.1840280691949152
chr2	109248000	109249000	1.302323283799948
chr2	109251000	109252000	-1.0755695226402495
chr2	109252000	109253000	-1.8406979962904562
chr2	109253000	109254000	0.4363476734439455
chr2	109254000	109255000	-0.8969956159312938
chr2	109255000	109256000	0.08134869530477111
chr2	109256000	109257000	2.1117499719212383
chr2	109257000	109258000	1.0365445354492944
chr2	109260000	109261000	1.4736321095742961
chr2	109261000	109262000	0.9438564864306206
chr2	109263000	109264000	1.935184718466744
chr2	109266000	109267000	1.9071754077503655
chr2	109267000	109268000	1.5312760517539012
chr2	109268000	109269000	-0.2707416000504958
chr2	109269000	109270000	0.9667752837918869
chr2	109270000	109271000	0.06108597729801895
chr2	109272000	109273000	0.6487820497704633
chr2	109273000	109274000	-0.2428249898960597
chr2	109275000	109276000	0.8387279975886133
chr2	109276000	109277000	0.5101348666869858
chr2	109277000	109278000	-0.26395455505712484
chr2	109280000	109281000	1.3962450143380454
chr2	109281000	109282000	1.9696487147903192
chr2	109282000	109283000	-0.7726588064849363
chr2	109283000	109284000	0.5067788403727342
chr2	109284000	109285000	0.48462469550074766
chr2	109285000	109286000	2.831075054327311
chr2	109286000	109287000	-0.5307605263880021
chr2	109287000	109288000	-1.8845719430490766
chr2	109289000	109290000	-0.42770949265362673
chr2	109292000	109293000	-0.19993774556380026
chr2	109293000	109294000	1.7594807847613847
chr2	109295000	109296000	1.4829734559034393
chr2	109296000	109297000	0.08409267758595333
chr2	109297000	109298000	-0.15917756180329662
chr2	109298000	109299000	1.5717678226614589
chr2	109299000	109300000	-0.44485209453226054
chr2	109300000	109301000	0.5354717206718597
chr2	109301000	109302000	1.7097854581722667
chr2	109303000	109304000	0.4615363657400187
chr2	109304000	109305000	1.417587662970914
chr2	109305000	109306000	0.5554671584149438
chr2	109312000	109313000	-0.6690477866973189
chr2	109314000	109315000	0.36468991301567905
chr2	109317000	109318000	1.208812700526431
chr2	109318000	109319000	-0.46612682632982677
chr2	109319000	109320000	0.4941659085176266
chr2	109320000	109321000	0.8626006089557939
chr2	109321000	109322000	1.206282410926843
chr2	109322000	109323000	0.3139950908485315
chr2	109326000	109327000	-1.0147455726799688
chr2	109327000	109328000	0.6818264831889067
chr2	109328000	109329000	2.23465938048708
chr2	109329000	109330000	1.2614505414182242
chr2	109330000	109331000	0.5790526560066499
chr2	109331000	109332000	1.616712761482702
chr2	109332000	109333000	3.2039737828840913
chr2	109333000	109334000	0.7277053739305124
chr2	109334000	109335000	2.2245032084332754
chr2	109335000	109336000	0.16783301972858344
chr2	109336000	109337000	-0.3232038819621271
chr2	109337000	109338000	2.01575895174395
chr2	109338000	109339000	0.03907363202866943
chr2	109339000	109340000	-0.2815981637986482
chr2	109340000	109341000	-1.111239830530926
chr2	109341000	109342000	0.007526699570379475
chr2	109342000	109343000	1.5457449294117152
chr2	109343000	109344000	0.863140772501291
chr2	109344000	109345000	1.3325295656678473
chr2	109345000	109346000	0.6802078111190937
chr2	109346000	109347000	-0.6800913029668051
chr2	109347000	109348000	-0.1582007378399467
chr2	109348000	109349000	1.677630573128226
chr2	109355000	109356000	-1.2251992315306908
chr2	109356000	109357000	1.081881042917921
chr2	109357000	109358000	-0.22185149200935864
chr2	109358000	109359000	-0.5492484852244379
chr2	109359000	109360000	-2.275290313106985
chr2	109360000	109361000	-2.879716191544476
chr2	109361000	109362000	-1.3803040656038046
chr2	109362000	109363000	-1.64708180847441
chr2	109363000	109364000	0.3244378354407348
chr2	109364000	109365000	-1.6806840762048472
chr2	109365000	109366000	0.44517656509210457
chr2	109369000	109370000	-1.0317806220127101
chr2	109370000	109371000	2.025055242706006
chr2	109371000	109372000	-0.5378130502907943
chr2	109377000	109378000	1.2651337004803023
chr2	109378000	109379000	0.1858835412956246
chr2	109379000	109380000	1.069330360536675
chr2	109380000	109381000	1.1515300716053305
chr2	109381000	109382000	0.7598363449982757
chr2	109382000	109383000	1.3945399798361218
chr2	109383000	109384000	1.048100749566916
chr2	109384000	109385000	2.4237856915497025
chr2	109390000	109391000	2.0541168802702505
chr2	109392000	109393000	0.03595081751771965
chr2	109393000	109394000	2.286971300239761
chr2	109394000	109395000	2.070173554373459
chr2	109398000	109399000	2.0564642807490907
chr2	109404000	109405000	0.1419034194565712
chr2	109406000	109407000	1.4814972643070647
chr2	109408000	109409000	3.006127787386121
chr2	109409000	109410000	1.0427024697246317
chr2	109415000	109416000	0.74470397406822
chr2	109417000	109418000	0.6822309675265771
chr2	109418000	109419000	0.32364638949724656
chr2	109420000	109421000	-1.0758778947517484
chr2	109422000	109423000	0.03548429976230177
chr2	109423000	109424000	1.782813258499063
chr2	109426000	109427000	-0.8146961174426368
chr2	109429000	109430000	0.702079601695273
chr2	109431000	109432000	-2.8816610833510237
chr2	109432000	109433000	-0.0070406079763299404
chr2	109438000	109439000	-0.3557801171168376
chr2	109439000	109440000	-0.2972817866845868
chr2	109440000	109441000	0.9723785644240123
chr2	109443000	109444000	0.5936783051687651
chr2	109444000	109445000	1.6918661999485944
chr2	109445000	109446000	-0.5127390300236357
chr2	109446000	109447000	1.3329003273327347
chr2	109448000	109449000	2.294015608822428
chr2	109449000	109450000	2.8383955756319583
chr2	109450000	109451000	-0.3162599972257548
chr2	109452000	109453000	1.8918006206246007
chr2	109453000	109454000	1.4856494652958612
chr2	109454000	109455000	0.7645652547510968
chr2	109455000	109456000	-0.08910430791229718
chr2	109456000	109457000	1.3607364122159205
chr2	109457000	109458000	1.0784630640648765
chr2	109459000	109460000	0.12313786349105342
chr2	109460000	109461000	0.5481600628643875
chr2	109462000	109463000	0.6656129060522248
chr2	109463000	109464000	0.7326313718531872
chr2	109464000	109465000	0.6323044432374765
chr2	109465000	109466000	0.6584868504764748
chr2	109469000	109470000	0.7041916663855203
chr2	109470000	109471000	0.8123608195541
chr2	109472000	109473000	-0.9385410560221089
chr2	109474000	109475000	1.0029806541129538
chr2	109477000	109478000	1.1611358519040982
chr2	109479000	109480000	2.189882657140228
chr2	109480000	109481000	1.32905370579456
chr2	109481000	109482000	2.1381119105156463
chr2	109482000	109483000	2.4947777908455264
chr2	109483000	109484000	0.9608221587376126
chr2	109484000	109485000	-0.8906935126141897
chr2	109486000	109487000	-0.7305031519756624
chr2	109487000	109488000	0.25437616886178605
chr2	109489000	109490000	-2.6622596199769144
chr2	109490000	109491000	2.0348488556778963
chr2	109491000	109492000	1.8883022187700749
chr2	109496000	109497000	-1.168364435564248
chr2	109500000	109501000	-0.17926850023343194
chr2	109501000	109502000	3.602164506804131
chr2	109502000	109503000	3.024060712862904
chr2	109503000	109504000	0.1198035991999628
chr2	109505000	109506000	-0.25434309856357495
chr2	109508000	109509000	1.5274796348617352
chr2	109509000	109510000	1.200215236817084
chr2	109510000	109511000	2.1615071353719113
chr2	109515000	109516000	2.2125171489210813
chr2	109518000	109519000	1.5219674760623803
chr2	109519000	109520000	-1.017996015885088
chr2	109521000	109522000	0.6147513878806721
chr2	109522000	109523000	-0.5367611278519084
chr2	109523000	109524000	3.1612224725904534
chr2	109524000	109525000	-0.218004795364242
chr2	109526000	109527000	1.502419992065488
chr2	109527000	109528000	2.194046105911948
chr2	109529000	109530000	2.913287755185808
chr2	109530000	109531000	3.306062734843414
chr2	109531000	109532000	2.153370899172485
chr2	109532000	109533000	0.7407177357725703
chr2	109533000	109534000	1.1964676252777733
chr2	109534000	109535000	1.6853898974040782
chr2	109535000	109536000	1.678831510941349
chr2	109536000	109537000	0.6273831596801542
chr2	109537000	109538000	1.3800338625654724
chr2	109538000	109539000	-0.22992894033598035
chr2	109539000	109540000	0.8418372083649182
chr2	109541000	109542000	-0.5525486631980863
chr2	109542000	109543000	0.5168275512087073
chr2	109543000	109544000	0.6294678764450848
chr2	109544000	109545000	1.1569599306549336
chr2	109545000	109546000	-0.6499483942403013
chr2	109546000	109547000	-0.4570181209366367
chr2	109549000	109550000	0.1468910730128229
chr2	109550000	109551000	1.6493878378575895
chr2	109551000	109552000	-0.3035946395961531
chr2	109552000	109553000	-0.5404945860763175
chr2	109554000	109555000	-0.22547516799577488
chr2	109555000	109556000	-0.6622192882208495
chr2	109556000	109557000	0.5920368771860971
chr2	109558000	109559000	1.8074923218451036
chr2	109560000	109561000	0.8591552121336619
chr2	109561000	109562000	0.5918366039982929
chr2	109562000	109563000	0.04349566141901739
chr2	109563000	109564000	-0.9761118299349583
chr2	109565000	109566000	-0.36689540294719725
chr2	109566000	109567000	0.35655891502991754
chr2	109567000	109568000	-2.3532166606686094
chr2	109569000	109570000	-0.8078672898444997
chr2	109570000	109571000	-1.634022503398214
chr2	109571000	109572000	-2.2734362646050563
chr2	109573000	109574000	0.6489877684220304
chr2	109575000	109576000	-1.2474558493468555
chr2	109576000	109577000	0.16169163817413434
chr2	109578000	109579000	-0.37335865615071656
chr2	109579000	109580000	-0.8434793936977726
chr2	109581000	109582000	0.8518650135429958
chr2	109582000	109583000	0.33816495135214514
chr2	109583000	109584000	-0.9013752663242792
chr2	109585000	109586000	-1.4463104843821508
chr2	109586000	109587000	-0.17983298232481068
chr2	109589000	109590000	-0.4250132130427874
chr2	109590000	109591000	1.9466149211453203
chr2	109591000	109592000	-2.0931326849081264
chr2	109593000	109594000	0.2446569767335585
chr2	109594000	109595000	-1.5702791644698082
chr2	109595000	109596000	-1.6985539954392845
chr2	109596000	109597000	-1.9838962516885763
chr2	109597000	109598000	1.2525872723141125
chr2	109598000	109599000	-0.528610272236181
chr2	109600000	109601000	-0.13368494833824596
chr2	109601000	109602000	-0.7618851965350006
chr2	109605000	109606000	0.9231210525971641
chr2	109607000	109608000	-2.6729519053749184
chr2	109608000	109609000	-1.6848798493099075
chr2	109610000	109611000	1.1840851812020514
chr2	109611000	109612000	-0.5418280625377317
chr2	109612000	109613000	-1.5716759825784004
chr2	109615000	109616000	2.815836855898231
chr2	109616000	109617000	-1.5796814626450424
chr2	109617000	109618000	-0.6419905836595318
chr2	109618000	109619000	0.17844377815969997
chr2	109619000	109620000	0.3443174486686704
chr2	109620000	109621000	0.26347124587725584
chr2	109621000	109622000	1.4704463309893425
chr2	109622000	109623000	-1.514249192355352
chr2	109623000	109624000	0.19436084339093485
chr2	109624000	109625000	1.4264457952306742
chr2	109626000	109627000	0.03796975378810667
chr2	109627000	109628000	1.0074008308782019
chr2	109628000	109629000	0.68156002108297
chr2	109630000	109631000	-1.6645404385381948
chr2	109631000	109632000	0.45628196702009166
chr2	109632000	109633000	0.1165247491158139
chr2	109633000	109634000	0.6946803332361825
chr2	109635000	109636000	-0.4355495040612725
chr2	109636000	109637000	-0.4950591469680682
chr2	109638000	109639000	-1.916501751914632
chr2	109640000	109641000	-0.3365775351929578
chr2	109645000	109646000	1.9683251946332947
chr2	109649000	109650000	1.1364744057168925
chr2	109650000	109651000	0.8146756273875075
chr2	109651000	109652000	-1.0413594407979487
chr2	109652000	109653000	-2.1947908237707625
chr2	109653000	109654000	0.4516412800220398
chr2	109654000	109655000	0.5345040413163165
chr2	109655000	109656000	-0.5921645804108576
chr2	109656000	109657000	-2.5857411414707507
chr2	109659000	109660000	-0.9824362834125298
chr2	109660000	109661000	1.3502489156844273
chr2	109661000	109662000	-0.8016234291608025
chr2	109662000	109663000	0.4365496496865366
chr2	109663000	109664000	-1.1625046070536165
chr2	109664000	109665000	-1.7691138226534509
chr2	109666000	109667000	1.1048822245660823
chr2	109667000	109668000	-0.3946688834927719
chr2	109668000	109669000	-0.26623025801122824
chr2	109669000	109670000	0.49027926375173725
chr2	109670000	109671000	-0.2214681797488984
chr2	109671000	109672000	-0.25242854316643315
chr2	109672000	109673000	-0.11001420460508461
chr2	109673000	109674000	-1.4000971269292792
chr2	109674000	109675000	0.7258353665077046
chr2	109675000	109676000	0.11907735941199435
chr2	109676000	109677000	1.8762732967987583
chr2	109677000	109678000	0.26345841387351054
chr2	109678000	109679000	-0.22022147634369896
chr2	109679000	109680000	-2.115429470744385
chr2	109680000	109681000	-2.472089885315701
chr2	109681000	109682000	-0.28719233285303913
chr2	109682000	109683000	-1.621877274946046
chr2	109683000	109684000	-1.8348121532496564
chr2	109685000	109686000	-1.3484153082035315
chr2	109686000	109687000	0.319082334231905
chr2	109687000	109688000	-1.0636418813134687
chr2	109689000	109690000	-0.6885506571950821
chr2	109690000	109691000	0.11048128842679152
chr2	109691000	109692000	0.7386689517234191
chr2	109693000	109694000	-1.2079928259070623
chr2	109695000	109696000	1.2668632072377939
chr2	109696000	109697000	0.40617401303378414
chr2	109699000	109700000	0.6060508920843396
chr2	109700000	109701000	1.7985140301462919
chr2	109701000	109702000	0.30150677083152577
chr2	109702000	109703000	0.9169022241511507
chr2	109703000	109704000	1.3466540023254348
chr2	109704000	109705000	-0.5851010889872826
chr2	109705000	109706000	0.7706352045315823
chr2	109706000	109707000	-0.21287161898335405
chr2	109707000	109708000	0.10224159781982216
chr2	109708000	109709000	0.01327627130001552
chr2	109709000	109710000	0.043863423270814425
chr2	109711000	109712000	1.3530894135132292
chr2	109713000	109714000	-1.4704839598299968
chr2	109715000	109716000	0.18739446668882365
chr2	109716000	109717000	1.010196877379761
chr2	109720000	109721000	1.8977398765526576
chr2	109721000	109722000	2.521627038586272
chr2	109722000	109723000	1.325657458149399
chr2	109723000	109724000	0.9429438798193704
chr2	109724000	109725000	0.9680386940939915
chr2	109725000	109726000	1.3498657576354511
chr2	109726000	109727000	0.5464959102613226
chr2	109727000	109728000	-0.16476194867413724
chr2	109728000	109729000	0.37727961596385895
chr2	109729000	109730000	2.5627493338508804
chr2	109731000	109732000	2.6152058726039047
chr2	109735000	109736000	-0.41687764290444784
chr2	109736000	109737000	2.9403435276078587
chr2	109737000	109738000	0.16745073443629852
chr2	110095000	110096000	-3.134952965175481
chr2	110096000	110097000	0.9256013266483314
chr2	110098000	110099000	2.903218181947906
chr2	110099000	110100000	-0.39634144980411756
chr2	110100000	110101000	0.09871704796189125
chr2	110101000	110102000	2.066077798658694
chr2	110106000	110107000	2.180839206544626
chr2	110108000	110109000	0.8029979985559158
chr2	110109000	110110000	0.6516221644579118
```
