## Supplemental Datasets for "A genome-wide mutational constraint map quantified from variation in 76,156 human genomes": Supplementary_Data_2.bed (part 41 of 86)

```
chr2	110110000	110111000	0.5092785548083336
chr2	110111000	110112000	0.3038255694905269
chr2	110112000	110113000	-1.1725005547928586
chr2	110116000	110117000	0.5382287011010477
chr2	110117000	110118000	0.26478040869062175
chr2	110118000	110119000	0.6579630180939327
chr2	110119000	110120000	0.611076095696779
chr2	110120000	110121000	-0.5788435498534961
chr2	110121000	110122000	-0.9401426764509564
chr2	110123000	110124000	1.1919152276643896
chr2	110124000	110125000	2.2711266161674546
chr2	110125000	110126000	1.243227292932405
chr2	110126000	110127000	0.1719274073046725
chr2	110127000	110128000	1.0082813775253063
chr2	110128000	110129000	0.973543698040933
chr2	110129000	110130000	0.4966477733699306
chr2	110130000	110131000	1.6405347877531147
chr2	110131000	110132000	-0.4715628112539644
chr2	110132000	110133000	1.2072485943540028
chr2	110133000	110134000	-1.1203945576346004
chr2	110134000	110135000	-0.7705398151458953
chr2	110136000	110137000	-2.4542853446943202
chr2	110137000	110138000	-1.1342205532454817
chr2	110138000	110139000	0.04893723840219271
chr2	110139000	110140000	1.4539510598518384
chr2	110140000	110141000	0.21370636523407718
chr2	110142000	110143000	1.5369949740979054
chr2	110143000	110144000	1.0451255551845888
chr2	110144000	110145000	0.7365519302723204
chr2	110145000	110146000	1.5493299474101485
chr2	110146000	110147000	0.670380689067447
chr2	110147000	110148000	1.6191181197404994
chr2	110148000	110149000	1.3636222707342225
chr2	110149000	110150000	0.7246277383854515
chr2	110150000	110151000	0.9161859682511518
chr2	110153000	110154000	1.7221597637242467
chr2	110154000	110155000	0.6752719495955926
chr2	110155000	110156000	1.080389470481996
chr2	110157000	110158000	1.0672907247138141
chr2	110158000	110159000	0.4875879440538114
chr2	110159000	110160000	0.4703730145377763
chr2	110160000	110161000	1.6490573984219388
chr2	110161000	110162000	1.0894476310368386
chr2	110162000	110163000	0.05354479627238035
chr2	110163000	110164000	2.886748996592996
chr2	110164000	110165000	0.2628848991515212
chr2	110165000	110166000	1.3410935933833283
chr2	110166000	110167000	0.8598891733343489
chr2	110167000	110168000	0.3178933938249386
chr2	110168000	110169000	-0.32313566305696206
chr2	110169000	110170000	0.7430384542923623
chr2	110170000	110171000	0.16003744358132685
chr2	110171000	110172000	1.5369103602690835
chr2	110173000	110174000	0.7154546598700975
chr2	110174000	110175000	0.657012103531021
chr2	110175000	110176000	1.6512835035956173
chr2	110176000	110177000	0.7003356722091562
chr2	110177000	110178000	1.5731704834404912
chr2	110178000	110179000	2.186644491977527
chr2	110179000	110180000	0.9299339867796911
chr2	110181000	110182000	2.673865458607451
chr2	110182000	110183000	0.26439155552965776
chr2	110183000	110184000	0.4997067888162914
chr2	110184000	110185000	0.6944453560885832
chr2	110185000	110186000	0.7882848536287285
chr2	110186000	110187000	3.006989061852995
chr2	110187000	110188000	1.2430732019002708
chr2	110189000	110190000	0.8203556020398679
chr2	110192000	110193000	0.8669417120070696
chr2	110193000	110194000	-3.5679981351350567
chr2	110194000	110195000	-1.4465472661619507
chr2	110195000	110196000	-1.7428778941896292
chr2	110196000	110197000	-2.8551521822185792
chr2	110197000	110198000	2.1777320899191173
chr2	110198000	110199000	-0.1355112235775832
chr2	110199000	110200000	1.8041773134504895
chr2	110201000	110202000	1.1033698578914388
chr2	110202000	110203000	1.7935629010707377
chr2	110203000	110204000	-0.19538582815613106
chr2	110204000	110205000	-0.4490281326608329
chr2	110205000	110206000	0.5378364375526675
chr2	110206000	110207000	1.2379264613243848
chr2	110209000	110210000	0.5732223614414992
chr2	110210000	110211000	-0.17165596336561606
chr2	110211000	110212000	-1.0241504224886142
chr2	110212000	110213000	1.9734234704986355
chr2	110213000	110214000	-1.3897834122701567
chr2	110214000	110215000	-0.011185113292489982
chr2	110216000	110217000	0.3948276789279205
chr2	110217000	110218000	-0.29830778439816924
chr2	110218000	110219000	-0.04157836680492922
chr2	110219000	110220000	1.176237880014206
chr2	110220000	110221000	0.4251529180648646
chr2	110221000	110222000	-1.1877989795573178
chr2	110222000	110223000	-0.49196551807281896
chr2	110223000	110224000	1.4326648861613416
chr2	110224000	110225000	1.0311467423037892
chr2	110225000	110226000	1.6603407873898715
chr2	110226000	110227000	-0.36179321494132305
chr2	110227000	110228000	-2.264737247291391
chr2	110634000	110635000	0.8642448465095692
chr2	110635000	110636000	0.4268816376889459
chr2	110636000	110637000	-0.020553641726653634
chr2	110637000	110638000	1.312963234624114
chr2	110638000	110639000	1.5359794370029745
chr2	110640000	110641000	1.811407586757243
chr2	110641000	110642000	1.2571435016472436
chr2	110642000	110643000	2.0650497200281173
chr2	110643000	110644000	0.9282547975332244
chr2	110647000	110648000	1.1292313085921868
chr2	110648000	110649000	4.151737327042732
chr2	110651000	110652000	1.3533374579167488
chr2	110652000	110653000	2.628374466117254
chr2	110653000	110654000	1.5052399714860547
chr2	110655000	110656000	0.8860463021081426
chr2	110656000	110657000	1.9938495039153115
chr2	110657000	110658000	2.15481770791193
chr2	110658000	110659000	2.4302416371873834
chr2	110659000	110660000	1.0233377302612996
chr2	110660000	110661000	1.3563319475272893
chr2	110661000	110662000	2.739551512867174
chr2	110662000	110663000	1.327847350355094
chr2	110663000	110664000	-1.603879346460439
chr2	110665000	110666000	1.8883224895757855
chr2	110667000	110668000	0.012294495867206885
chr2	110668000	110669000	0.6718205037922843
chr2	110669000	110670000	0.31186258948903206
chr2	110670000	110671000	1.5451010574563537
chr2	110671000	110672000	-0.32849668391913467
chr2	110672000	110673000	1.6894779347068873
chr2	110673000	110674000	-0.697162749158942
chr2	110674000	110675000	-0.7595198879764858
chr2	110675000	110676000	1.290029157654535
chr2	110676000	110677000	-1.6697942039010236
chr2	110677000	110678000	0.9385410026692602
chr2	110678000	110679000	1.1656554936021697
chr2	110679000	110680000	0.35798600526311725
chr2	110680000	110681000	1.8606919662576635
chr2	110681000	110682000	0.8167815771022441
chr2	110682000	110683000	1.0157669306302086
chr2	110683000	110684000	1.7001190062236597
chr2	110684000	110685000	1.7594470732251366
chr2	110685000	110686000	-0.2984479630182497
chr2	110686000	110687000	0.03188218192126889
chr2	110687000	110688000	-0.8998137885719196
chr2	110688000	110689000	1.0066547085151185
chr2	110689000	110690000	-1.4868484570451381
chr2	110690000	110691000	-0.6720828228435033
chr2	110691000	110692000	-1.5408224922003773
chr2	110692000	110693000	0.7513082204365161
chr2	110693000	110694000	-0.010099944941274846
chr2	110694000	110695000	-2.1321538368857933
chr2	110700000	110701000	0.45732786155070837
chr2	110701000	110702000	-1.4380893270384039
chr2	110702000	110703000	-0.2636041415906201
chr2	110703000	110704000	-0.2667745215888493
chr2	110704000	110705000	-0.6937734792965119
chr2	110705000	110706000	-0.008386154551326857
chr2	110707000	110708000	-0.4713807421681054
chr2	110708000	110709000	-1.6097293031339464
chr2	110709000	110710000	-0.6583030164966551
chr2	110710000	110711000	-0.5227884322721394
chr2	110711000	110712000	-1.2579474462866096
chr2	110712000	110713000	1.1355275045496902
chr2	110713000	110714000	0.04691420033736456
chr2	110714000	110715000	0.10268636781172935
chr2	110715000	110716000	1.425252563774567
chr2	110716000	110717000	0.24618239823906804
chr2	110717000	110718000	-1.0655397871996346
chr2	110718000	110719000	-0.20190444818128667
chr2	110721000	110722000	1.0579659287757102
chr2	110722000	110723000	0.8112019106668501
chr2	110723000	110724000	-1.0460157763998945
chr2	110726000	110727000	2.324470029803076
chr2	110727000	110728000	1.0019330423674224
chr2	110728000	110729000	0.8683600454380899
chr2	110729000	110730000	-0.9544639206171972
chr2	110730000	110731000	1.4634309461173767
chr2	110731000	110732000	2.2235547378254616
chr2	110732000	110733000	3.1820773089651966
chr2	110733000	110734000	0.6652102406464878
chr2	110734000	110735000	1.088152129776371
chr2	110735000	110736000	-0.34052880547743414
chr2	110736000	110737000	0.7335192222514446
chr2	110737000	110738000	0.1819304049853456
chr2	110738000	110739000	-0.0534292910238748
chr2	110739000	110740000	1.0081963389081199
chr2	110740000	110741000	1.7784058947567392
chr2	110741000	110742000	1.2695377370373526
chr2	110742000	110743000	1.8221852693569398
chr2	110743000	110744000	0.7169378811781901
chr2	110744000	110745000	1.3321243718825913
chr2	110745000	110746000	1.5597026096615876
chr2	110746000	110747000	0.8524082983274902
chr2	110747000	110748000	1.4157784661711321
chr2	110748000	110749000	1.5256548721500474
chr2	110749000	110750000	1.6468026703632817
chr2	110750000	110751000	1.407708916232457
chr2	110751000	110752000	-0.9180429344591734
chr2	110753000	110754000	-0.7622845784704935
chr2	110754000	110755000	0.7644995654391032
chr2	110755000	110756000	-0.7974908226450165
chr2	110756000	110757000	0.4390212134517899
chr2	110757000	110758000	1.6608171108526746
chr2	110758000	110759000	-0.5917134133289855
chr2	110759000	110760000	-0.4517269676677431
chr2	110760000	110761000	-0.6421428498924225
chr2	110761000	110762000	1.68707767691107
chr2	110762000	110763000	-0.683644360974259
chr2	110763000	110764000	-0.8591250964948313
chr2	110764000	110765000	-0.8346821795981408
chr2	110765000	110766000	-0.3203575021723419
chr2	110766000	110767000	0.2896410242545633
chr2	110767000	110768000	-0.7009422077547339
chr2	110768000	110769000	2.517273490844874
chr2	110769000	110770000	1.0320915192679894
chr2	110770000	110771000	0.7370571009068979
chr2	110771000	110772000	-0.40533199509332773
chr2	110772000	110773000	0.589059701465931
chr2	110773000	110774000	1.955555454732399
chr2	110774000	110775000	-0.6419031143652203
chr2	110775000	110776000	0.1710469108248324
chr2	110776000	110777000	0.5865038754399703
chr2	110777000	110778000	1.3985686513322544
chr2	110778000	110779000	0.7522989670925024
chr2	110779000	110780000	-0.42061637790096795
chr2	110780000	110781000	1.2942720345790035
chr2	110781000	110782000	1.6749093902401384
chr2	110782000	110783000	0.9374914289474444
chr2	110783000	110784000	1.6813173902269505
chr2	110784000	110785000	2.469103002450608
chr2	110785000	110786000	0.4916041073267152
chr2	110786000	110787000	1.485337741311073
chr2	110788000	110789000	-0.13455817326060332
chr2	110789000	110790000	0.9317898414331365
chr2	110790000	110791000	1.351260630114627
chr2	110791000	110792000	1.7333052540504126
chr2	110792000	110793000	0.7662180980252997
chr2	110793000	110794000	-0.5807844140253023
chr2	110795000	110796000	2.4182792233213903
chr2	110796000	110797000	0.8468322017400828
chr2	110797000	110798000	1.4073782947114195
chr2	110798000	110799000	0.34426665902530224
chr2	110799000	110800000	0.06714432896961871
chr2	110800000	110801000	-0.21962737444397454
chr2	110801000	110802000	-0.9865568143072204
chr2	110802000	110803000	0.776662851113825
chr2	110803000	110804000	-0.37114170820894427
chr2	110804000	110805000	0.9763886931994381
chr2	110805000	110806000	2.352769222329173
chr2	110806000	110807000	2.3167699305453326
chr2	110807000	110808000	1.7423960479295142
chr2	110808000	110809000	0.2511238659202062
chr2	110809000	110810000	1.0311229547689345
chr2	110810000	110811000	1.6617496387820878
chr2	110811000	110812000	1.6657913109133944
chr2	110812000	110813000	1.8238522684558034
chr2	110813000	110814000	0.1089919963418407
chr2	110814000	110815000	-0.9844031062203644
chr2	110815000	110816000	-0.18380418913252633
chr2	110816000	110817000	2.1675469311498072
chr2	110819000	110820000	0.09933552640219902
chr2	110820000	110821000	1.0649687399143222
chr2	110821000	110822000	1.041411448776728
chr2	110822000	110823000	0.5328336123234056
chr2	110824000	110825000	2.3415012429741187
chr2	110825000	110826000	0.4578153264299663
chr2	110827000	110828000	1.3676527466343633
chr2	110828000	110829000	-1.7272394606310673
chr2	110829000	110830000	0.4469619221464281
chr2	110830000	110831000	-0.40054033958702784
chr2	110831000	110832000	-0.5257102485135631
chr2	110833000	110834000	0.31006599927448875
chr2	110835000	110836000	0.003781924539738264
chr2	110836000	110837000	1.5552342740964047
chr2	110837000	110838000	2.8622040587360993
chr2	110838000	110839000	-0.8477115531279639
chr2	110839000	110840000	0.6521540662645836
chr2	110840000	110841000	-0.6264715724681701
chr2	110841000	110842000	2.928173381637472
chr2	110842000	110843000	1.4320208525857714
chr2	110843000	110844000	0.2930317441763449
chr2	110844000	110845000	-0.4087764682588301
chr2	110845000	110846000	-0.9951713282072705
chr2	110846000	110847000	0.4147373871975154
chr2	110847000	110848000	0.7397508793290325
chr2	110848000	110849000	2.5744875461589714
chr2	110850000	110851000	0.44989554105474117
chr2	110851000	110852000	2.411065601186782
chr2	110852000	110853000	1.4854213606713502
chr2	110854000	110855000	2.0506296221684215
chr2	110855000	110856000	0.8549621132525949
chr2	110856000	110857000	-1.3203613161101406
chr2	110857000	110858000	0.47226068750897066
chr2	110858000	110859000	0.05749313760062421
chr2	110859000	110860000	1.4333414104728914
chr2	110860000	110861000	-0.16518076380948332
chr2	110861000	110862000	0.7743631418907337
chr2	110862000	110863000	2.2400439036511837
chr2	110863000	110864000	-2.728199034065928
chr2	110864000	110865000	0.9334395840593906
chr2	110865000	110866000	-0.1792660947511173
chr2	110866000	110867000	2.9205680905553466
chr2	110867000	110868000	-0.7407270721610153
chr2	110868000	110869000	0.867232909125241
chr2	110870000	110871000	0.14700663735993613
chr2	110871000	110872000	1.0681817445916644
chr2	110872000	110873000	2.2056882644901408
chr2	110873000	110874000	1.731153128492788
chr2	110874000	110875000	2.73952532375348
chr2	110875000	110876000	2.6908234664745465
chr2	110876000	110877000	2.964056566922668
chr2	110878000	110879000	0.43339125065725465
chr2	110879000	110880000	-0.5122321497352534
chr2	110881000	110882000	0.15103838016568105
chr2	110882000	110883000	-0.12841862000146065
chr2	110884000	110885000	1.653805100015568
chr2	110885000	110886000	1.9327019870909852
chr2	110886000	110887000	1.6256943801035382
chr2	110887000	110888000	-0.21984920007186004
chr2	110888000	110889000	0.6259913479944866
chr2	110889000	110890000	-1.6503789343704696
chr2	110890000	110891000	-0.6222155482056251
chr2	110891000	110892000	0.1461827065666592
chr2	110892000	110893000	-1.0046849497853894
chr2	110893000	110894000	-0.22902700388833153
chr2	110895000	110896000	0.13314786751894017
chr2	110897000	110898000	-0.42092676536032175
chr2	110898000	110899000	-0.6745134737865307
chr2	110899000	110900000	0.5064931817576324
chr2	110900000	110901000	-0.39509718237087993
chr2	110901000	110902000	2.177376270544828
chr2	110904000	110905000	0.0718098288485161
chr2	110905000	110906000	0.9724403500775917
chr2	110907000	110908000	0.649280837000922
chr2	110908000	110909000	0.5598638561619135
chr2	110909000	110910000	0.40014469671920766
chr2	110910000	110911000	-0.20323484736180236
chr2	110911000	110912000	-0.8610885773219562
chr2	110912000	110913000	-1.731873171437896
chr2	110913000	110914000	0.6299229813787555
chr2	110914000	110915000	-0.5536161212533827
chr2	110916000	110917000	-0.10377648099019514
chr2	110917000	110918000	-0.9572725077093733
chr2	110918000	110919000	0.10370751982489948
chr2	110920000	110921000	-0.8987184982699986
chr2	110922000	110923000	0.2786462646112788
chr2	110923000	110924000	0.17722619817370236
chr2	110926000	110927000	1.1292473729999086
chr2	110927000	110928000	-1.4968195869143903
chr2	110928000	110929000	1.1943018914758028
chr2	110929000	110930000	-0.3464933890564561
chr2	110930000	110931000	0.27941086851366725
chr2	110931000	110932000	-0.01824728695696967
chr2	110932000	110933000	1.8737786590973968
chr2	110933000	110934000	1.0771789849408235
chr2	110934000	110935000	2.8141438499651352
chr2	110935000	110936000	1.7018148071932815
chr2	110937000	110938000	1.0797264831435451
chr2	110938000	110939000	1.785841888468215
chr2	110939000	110940000	-0.09088426773510809
chr2	110940000	110941000	0.05310075395642306
chr2	110941000	110942000	0.21423347261876
chr2	110944000	110945000	0.7343107709419191
chr2	110946000	110947000	0.6328824202783999
chr2	110947000	110948000	2.350010704744134
chr2	110949000	110950000	0.7698204527313613
chr2	110951000	110952000	-1.7922606852155738
chr2	110952000	110953000	-1.3039438590339094
chr2	110953000	110954000	1.2134707327885905
chr2	110956000	110957000	1.2026864830110022
chr2	110957000	110958000	0.1541185412068885
chr2	110958000	110959000	1.4267816038079155
chr2	110959000	110960000	0.9011329140828673
chr2	110960000	110961000	2.5412246063383708
chr2	110961000	110962000	0.5987419101160514
chr2	110962000	110963000	-1.1924049624758595
chr2	110963000	110964000	0.24792354337402595
chr2	110964000	110965000	0.6207918324295543
chr2	110965000	110966000	0.045805219528740074
chr2	110966000	110967000	1.3853460254393308
chr2	110967000	110968000	-0.6378514953292586
chr2	110969000	110970000	-0.6158862021439879
chr2	110970000	110971000	-0.8712717597940666
chr2	110971000	110972000	-0.620445693215569
chr2	110972000	110973000	1.071030653367742
chr2	110973000	110974000	0.20824819618094736
chr2	110974000	110975000	0.8210711050005663
chr2	110975000	110976000	1.9113810131939646
chr2	110976000	110977000	-0.447172749777449
chr2	110977000	110978000	1.0984882305943298
chr2	110978000	110979000	1.3717453534022281
chr2	110979000	110980000	0.4581104095841007
chr2	110980000	110981000	-0.35337522569148544
chr2	110981000	110982000	0.4758829155213286
chr2	110982000	110983000	-0.7327456490898644
chr2	110983000	110984000	-0.28174790322880594
chr2	110984000	110985000	2.080213517087312
chr2	110985000	110986000	0.9849325771122741
chr2	110986000	110987000	0.0024576305408479117
chr2	110987000	110988000	0.51560145492372
chr2	110988000	110989000	0.34599248873914296
chr2	110989000	110990000	1.2586281236301342
chr2	110992000	110993000	1.9744077709328645
chr2	110993000	110994000	0.03542350271511726
chr2	110994000	110995000	2.1068258331915573
chr2	110996000	110997000	0.11732143114077778
chr2	110998000	110999000	0.5760945013756124
chr2	110999000	111000000	-0.2897990471291927
chr2	111000000	111001000	0.9330427833058483
chr2	111001000	111002000	-1.03402632135778
chr2	111002000	111003000	1.1816848555048922
chr2	111004000	111005000	0.17000630853192225
chr2	111005000	111006000	0.21833968955445465
chr2	111006000	111007000	1.6514057154473145
chr2	111007000	111008000	0.05573694971320802
chr2	111008000	111009000	-0.785822323471283
chr2	111010000	111011000	0.6320038045493503
chr2	111012000	111013000	1.3673344229165616
chr2	111014000	111015000	-0.5169889222217552
chr2	111015000	111016000	0.21456778412311792
chr2	111017000	111018000	1.0399261708509042
chr2	111018000	111019000	2.956054143977374
chr2	111020000	111021000	1.9708497862950338
chr2	111021000	111022000	0.6460406523359099
chr2	111022000	111023000	1.8717336041852608
chr2	111023000	111024000	1.0240954306613321
chr2	111024000	111025000	1.0700905959118265
chr2	111025000	111026000	0.002003618357969448
chr2	111026000	111027000	1.6521795364021352
chr2	111028000	111029000	0.44343620739839557
chr2	111030000	111031000	0.8851392004810679
chr2	111031000	111032000	1.569930238825301
chr2	111032000	111033000	3.0951344011737585
chr2	111033000	111034000	2.17637812958985
chr2	111034000	111035000	1.8276218352842117
chr2	111035000	111036000	1.519578682059881
chr2	111036000	111037000	2.762112623465659
chr2	111037000	111038000	0.9122909725418493
chr2	111040000	111041000	2.2142051791712363
chr2	111041000	111042000	2.292431566370358
chr2	111042000	111043000	1.5737843510636083
chr2	111043000	111044000	1.544449608223082
chr2	111044000	111045000	0.5779264700518925
chr2	111045000	111046000	1.209517585277634
chr2	111046000	111047000	1.2624294120684891
chr2	111047000	111048000	0.8216029971485669
chr2	111048000	111049000	0.9512346433995467
chr2	111050000	111051000	2.120279898989138
chr2	111051000	111052000	2.9028140644908773
chr2	111052000	111053000	0.5354538635836092
chr2	111053000	111054000	0.7613228787454753
chr2	111054000	111055000	2.0215136180744304
chr2	111055000	111056000	0.7739246065364306
chr2	111057000	111058000	1.335104153034646
chr2	111058000	111059000	1.9105507053553923
chr2	111060000	111061000	-0.8570386479314929
chr2	111061000	111062000	-0.7784838211688976
chr2	111062000	111063000	1.1629252941678583
chr2	111063000	111064000	1.3549234010734685
chr2	111065000	111066000	0.8714561555292164
chr2	111066000	111067000	1.4340426732151086
chr2	111067000	111068000	-0.304968240399659
chr2	111068000	111069000	1.7212376928031825
chr2	111070000	111071000	2.302728261579894
chr2	111071000	111072000	1.3520871241579477
chr2	111072000	111073000	2.7999048135492597
chr2	111073000	111074000	-0.7926520708232782
chr2	111075000	111076000	1.534319854581146
chr2	111076000	111077000	1.1789327409050758
chr2	111077000	111078000	1.4188037375514064
chr2	111078000	111079000	-1.7784003201769332
chr2	111080000	111081000	0.5406849008998772
chr2	111083000	111084000	1.1642022836597425
chr2	111085000	111086000	1.7794110947656856
chr2	111086000	111087000	0.5588142388630464
chr2	111087000	111088000	2.1815028007725763
chr2	111088000	111089000	-0.2184260574863563
chr2	111089000	111090000	0.6683139992818987
chr2	111090000	111091000	2.296066592542332
chr2	111091000	111092000	-0.6633778849400082
chr2	111092000	111093000	1.1144002177128194
chr2	111094000	111095000	0.3759276798866258
chr2	111096000	111097000	2.1922930891438006
chr2	111097000	111098000	0.627820088166902
chr2	111098000	111099000	2.3212659945478085
chr2	111099000	111100000	1.6294435548491837
chr2	111100000	111101000	0.5776448838644487
chr2	111101000	111102000	1.7122672565867798
chr2	111102000	111103000	0.6309806804355967
chr2	111103000	111104000	3.4201306824180966
chr2	111104000	111105000	0.6176348007385352
chr2	111106000	111107000	1.579079572960679
chr2	111107000	111108000	3.200102393981953
chr2	111110000	111111000	2.143482558477927
chr2	111111000	111112000	0.5259628595340463
chr2	111112000	111113000	1.4216167368478116
chr2	111113000	111114000	1.175093450923201
chr2	111114000	111115000	1.448514018652435
chr2	111115000	111116000	0.7241730921248071
chr2	111124000	111125000	-3.874848466787836
chr2	111125000	111126000	-1.8002118635914224
chr2	111126000	111127000	-2.351368506072252
chr2	111127000	111128000	-2.001571717218732
chr2	111128000	111129000	-1.361716137779309
chr2	111129000	111130000	-1.7602641567421184
chr2	111130000	111131000	-1.467594464662617
chr2	111131000	111132000	-0.6823383527237572
chr2	111132000	111133000	-0.5277006102731205
chr2	111133000	111134000	-1.1749510200365472
chr2	111134000	111135000	-1.8866852393366746
chr2	111135000	111136000	-0.7399414136041504
chr2	111136000	111137000	-0.6458888693964492
chr2	111137000	111138000	-1.256959256185174
chr2	111139000	111140000	-1.6251649828929882
chr2	111140000	111141000	-0.10453949397250749
chr2	111142000	111143000	-1.1089733054927446
chr2	111143000	111144000	0.36819784792342003
chr2	111144000	111145000	1.6155009098026403
chr2	111146000	111147000	-1.0306498500493009
chr2	111147000	111148000	0.4149049555028269
chr2	111148000	111149000	-0.3943356495118077
chr2	111149000	111150000	-0.6992143413121024
chr2	111151000	111152000	1.2266502797406478
chr2	111152000	111153000	0.695894922915774
chr2	111153000	111154000	3.7262256153613316
chr2	111154000	111155000	-0.1686614064464867
chr2	111155000	111156000	-1.5146529448440056
chr2	111156000	111157000	-0.2758008910502605
chr2	111157000	111158000	0.5612916218671613
chr2	111158000	111159000	-0.2082242984824941
chr2	111159000	111160000	2.1958169225239588
chr2	111160000	111161000	0.890869115754926
chr2	111161000	111162000	0.6119088680772328
chr2	111162000	111163000	1.4620920145740184
chr2	111164000	111165000	0.41739547872505944
chr2	111165000	111166000	0.6540790161860148
chr2	111166000	111167000	0.9731113648418885
chr2	111167000	111168000	-1.9708741563903067
chr2	111168000	111169000	0.3627398681221173
chr2	111169000	111170000	1.87603134192409
chr2	111171000	111172000	0.6423038868399745
chr2	111172000	111173000	0.5667033387491268
chr2	111173000	111174000	-1.4355354616449225
chr2	111174000	111175000	0.15166755700570483
chr2	111175000	111176000	-0.4543474657853834
chr2	111176000	111177000	-0.15536347856616223
chr2	111177000	111178000	-0.028306851968149346
chr2	111178000	111179000	1.0930322867131097
chr2	111181000	111182000	-0.203342903774428
chr2	111182000	111183000	0.3676260807374813
chr2	111183000	111184000	0.4702634972482896
chr2	111184000	111185000	-0.011343394227975643
chr2	111186000	111187000	0.15264399321895783
chr2	111187000	111188000	-0.440078961305742
chr2	111189000	111190000	0.9712025552566406
chr2	111192000	111193000	0.2045361671839549
chr2	111195000	111196000	1.152921901454955
chr2	111196000	111197000	-0.7932638934156333
chr2	111197000	111198000	-0.8385263508846911
chr2	111198000	111199000	-1.2791471018740221
chr2	111199000	111200000	0.21791242919388856
chr2	111200000	111201000	1.1629064568250118
chr2	111201000	111202000	0.2350284314963752
chr2	111202000	111203000	0.9907629241696946
chr2	111204000	111205000	1.6444461760186937
chr2	111205000	111206000	-0.3933506586930229
chr2	111206000	111207000	-0.11411930228967966
chr2	111207000	111208000	-0.4250066506776278
chr2	111208000	111209000	1.3569167626601284
chr2	111209000	111210000	-0.5306041353539828
chr2	111210000	111211000	-0.3518198992145882
chr2	111211000	111212000	-0.41939629213703683
chr2	111212000	111213000	-0.47922419075195305
chr2	111214000	111215000	-1.382901249258615
chr2	111217000	111218000	-2.549510685608802
chr2	111218000	111219000	-0.16288504935533082
chr2	111219000	111220000	1.8710121502301678
chr2	111220000	111221000	0.5834473730185181
chr2	111221000	111222000	0.8102746012513395
chr2	111222000	111223000	-1.3371008952775225
chr2	111225000	111226000	-1.615958260707976
chr2	111226000	111227000	-0.2382017045776333
chr2	111228000	111229000	1.644486354954765
chr2	111229000	111230000	0.4286450975298888
chr2	111230000	111231000	-1.9454292835561076
chr2	111231000	111232000	0.6404545424293041
chr2	111232000	111233000	0.08291712926454776
chr2	111233000	111234000	-0.021407015942360667
chr2	111235000	111236000	1.2912002553367719
chr2	111236000	111237000	-0.6344786653770296
chr2	111238000	111239000	0.46448658434947987
chr2	111239000	111240000	-0.8281740961708145
chr2	111240000	111241000	0.8330848353233621
chr2	111241000	111242000	-0.18432733569390886
chr2	111243000	111244000	-0.004967775503539768
chr2	111244000	111245000	0.5944652070512649
chr2	111245000	111246000	-1.4561418119738367
chr2	111246000	111247000	1.4161752491360673
chr2	111247000	111248000	1.4553253092471223
chr2	111248000	111249000	0.9591681345347862
chr2	111250000	111251000	-1.8401270087156454
chr2	111252000	111253000	0.648453748059118
chr2	111266000	111267000	0.23456348975136557
chr2	111267000	111268000	1.76331945726397
chr2	111278000	111279000	0.18511869989659716
chr2	111289000	111290000	-0.8825886710406059
chr2	111290000	111291000	0.08988021017058523
chr2	111312000	111313000	0.022655256721216526
chr2	111418000	111419000	-0.9685589735095641
chr2	111428000	111429000	-0.5465332257993537
chr2	111461000	111462000	-0.31323333287787636
chr2	111472000	111473000	-1.3109670613046323
chr2	111473000	111474000	1.3945086516590022
chr2	111478000	111479000	0.6965960933584668
chr2	111479000	111480000	0.9099207513482064
chr2	111480000	111481000	0.02615743083567178
chr2	111481000	111482000	1.0820785798272252
chr2	111496000	111497000	-1.7380442973114145
chr2	111497000	111498000	0.0013818655422509992
chr2	111505000	111506000	-2.328637337540646
chr2	111507000	111508000	0.26626648180537416
chr2	111511000	111512000	1.4957184937536374
chr2	111513000	111514000	-1.4719731190945005
chr2	111514000	111515000	-1.3255884439594905
chr2	111518000	111519000	1.0704366291920286
chr2	111519000	111520000	-0.9993200082842759
chr2	111523000	111524000	-0.7262598272102302
chr2	111524000	111525000	0.32654627408756837
chr2	111535000	111536000	1.054126999555579
chr2	111536000	111537000	0.9210280284267106
chr2	111555000	111556000	0.1632685529227174
chr2	111564000	111565000	0.8754405254194164
chr2	111570000	111571000	-0.9368769025657121
chr2	111615000	111616000	-1.2676976796736157
chr2	111616000	111617000	0.10621568887311134
chr2	111619000	111620000	0.038205875689957106
chr2	111620000	111621000	1.3905737887993859
chr2	111621000	111622000	0.08879447693281214
chr2	111622000	111623000	-0.1578989664610894
chr2	111623000	111624000	-0.1805423803823709
chr2	111626000	111627000	-1.387711376693957
chr2	111627000	111628000	-1.0894370044562756
chr2	111628000	111629000	0.059120242945597784
chr2	111629000	111630000	0.6674751283195964
chr2	111631000	111632000	-0.9199224686920476
chr2	111632000	111633000	0.5500544323668237
chr2	111633000	111634000	-0.5162720459002692
chr2	111634000	111635000	-1.645658916206334
chr2	111635000	111636000	-0.28263825336306286
chr2	111636000	111637000	-0.5410759819486224
chr2	111638000	111639000	-0.11288175601974183
chr2	111640000	111641000	-2.302982627639862
chr2	111646000	111647000	0.09133861514886493
chr2	111647000	111648000	0.45331019198384837
chr2	111648000	111649000	-0.06355034741693914
chr2	111651000	111652000	1.2813599226092536
chr2	111652000	111653000	-1.059470737775955
chr2	111654000	111655000	0.0032441813830277285
chr2	111655000	111656000	2.0251671272077916
chr2	111656000	111657000	0.07426228652570155
chr2	111657000	111658000	-0.1927823241235001
chr2	111658000	111659000	-0.6440443645841276
chr2	111659000	111660000	0.21964537866708955
chr2	111660000	111661000	0.6306799741898955
chr2	111661000	111662000	-0.15074245799749364
chr2	111662000	111663000	-2.366643767014739
chr2	111663000	111664000	0.7946571714142371
chr2	111664000	111665000	-1.7271097025843996
chr2	111665000	111666000	-1.9763040049501022
chr2	111666000	111667000	-1.8630516809495827
chr2	111667000	111668000	-0.7820759937288693
chr2	111668000	111669000	0.5092657521405525
chr2	111669000	111670000	-0.34971480799023075
chr2	111671000	111672000	1.2164624999232376
chr2	111672000	111673000	2.583983624522924
chr2	111675000	111676000	1.3849808320878203
chr2	111676000	111677000	-0.6928243554027029
chr2	111677000	111678000	-0.46464201419712803
chr2	111678000	111679000	1.0459171272470993
chr2	111679000	111680000	-1.50000840568841
chr2	111682000	111683000	-2.8443683338154413
chr2	111684000	111685000	0.25601383610886125
chr2	111685000	111686000	0.353048111381016
chr2	111688000	111689000	-1.7890406061923352
chr2	111690000	111691000	-1.4628671414258207
chr2	111691000	111692000	0.5208859682617802
chr2	111692000	111693000	0.5878391972368185
chr2	111693000	111694000	-0.11058082875557877
chr2	111694000	111695000	-0.007124802404195547
chr2	111695000	111696000	0.033836117227831065
chr2	111698000	111699000	0.11246644017311545
chr2	111699000	111700000	0.4692477616999551
chr2	111701000	111702000	-0.2456715869470764
chr2	111702000	111703000	1.3410304411439953
chr2	111703000	111704000	0.83508963473803
chr2	111704000	111705000	0.08861221681387332
chr2	111705000	111706000	0.03121728254069843
chr2	111706000	111707000	-0.005503416995098351
chr2	111707000	111708000	0.5522621812998095
chr2	111708000	111709000	0.4576917968494568
chr2	111710000	111711000	0.053652576699738525
chr2	111711000	111712000	-0.9979227072648805
chr2	111712000	111713000	0.16612848014586193
chr2	111715000	111716000	0.12966573112393948
chr2	111718000	111719000	-2.5060076530541933
chr2	111719000	111720000	-0.05058229282340597
chr2	111736000	111737000	0.20744100859479778
chr2	111782000	111783000	1.5721213505905793
chr2	111825000	111826000	-0.9836798118239312
chr2	111826000	111827000	0.13886933568820814
chr2	111827000	111828000	0.5458511486939334
chr2	111828000	111829000	0.21282290558801656
chr2	111829000	111830000	-2.472653973503632
chr2	111830000	111831000	-0.4661430417557566
chr2	111835000	111836000	0.7976947134150763
chr2	111839000	111840000	-0.6829293121164044
chr2	111840000	111841000	1.1449667189042887
chr2	111841000	111842000	-1.058563022020356
chr2	111842000	111843000	-0.5248524333213432
chr2	111845000	111846000	1.0791495598457992
chr2	111847000	111848000	-0.703068474760716
chr2	111849000	111850000	-2.0058453182957794
chr2	111852000	111853000	0.37832851369050974
chr2	111853000	111854000	-0.5474169592597017
chr2	111854000	111855000	0.6824736444764778
chr2	111855000	111856000	-1.8796569651610593
chr2	111856000	111857000	1.709678054927113
chr2	111859000	111860000	-0.32418942230868164
chr2	111865000	111866000	-0.9471754852850165
chr2	111869000	111870000	0.5761775437806447
chr2	111871000	111872000	-0.495739319087492
chr2	111872000	111873000	-1.1909981281558397
chr2	111873000	111874000	-2.2472788548951677
chr2	111874000	111875000	0.7906429568336333
chr2	111875000	111876000	-1.4336028136639947
chr2	111876000	111877000	1.721939542615295
chr2	111877000	111878000	-0.4119677143744268
chr2	111878000	111879000	-0.8680284861324916
chr2	111879000	111880000	-1.2147597061624051
chr2	111880000	111881000	-0.6425253959725259
chr2	111881000	111882000	-1.8569552824768971
chr2	111884000	111885000	-2.50340782438168
chr2	111886000	111887000	-2.520663415986407
chr2	111887000	111888000	0.2720048378128295
chr2	111891000	111892000	0.8765361536046332
chr2	111893000	111894000	1.0615805705222583
chr2	111894000	111895000	1.3313257756098968
chr2	111895000	111896000	1.4929141041192815
chr2	111896000	111897000	0.761073335589083
chr2	111897000	111898000	1.820990169465126
chr2	111898000	111899000	3.77639000294848
chr2	111899000	111900000	0.827724810067422
chr2	111900000	111901000	-0.6967084113139034
chr2	111903000	111904000	0.019914899419588416
chr2	111904000	111905000	0.7253721191885627
chr2	111908000	111909000	1.924218354815124
chr2	111909000	111910000	-2.0403845916764483
chr2	111910000	111911000	0.3223120812256441
chr2	111912000	111913000	-0.09419752611224433
chr2	111913000	111914000	-1.6464066401159427
chr2	111915000	111916000	-0.06190390652693423
chr2	111916000	111917000	-0.46296856403972914
chr2	111918000	111919000	-0.6279205618224375
chr2	111919000	111920000	-0.5998285515902059
chr2	111921000	111922000	0.6126341512397487
chr2	111923000	111924000	1.5298478647642313
chr2	111924000	111925000	0.2376834282531923
chr2	111926000	111927000	-0.023185487250213917
chr2	111927000	111928000	-0.10576549150518812
chr2	111930000	111931000	-0.04049941093141522
chr2	111931000	111932000	0.1682632537104754
chr2	111932000	111933000	-0.46418276179384255
chr2	111934000	111935000	0.29597316047966965
chr2	111935000	111936000	1.0374509724637009
chr2	111936000	111937000	-0.0055497609637773365
chr2	111937000	111938000	0.8140039635503931
chr2	111938000	111939000	1.6141500217642317
chr2	111940000	111941000	1.3974189926876153
chr2	111941000	111942000	0.897969696258412
chr2	111942000	111943000	0.9907572121922477
chr2	111943000	111944000	1.2857320057528268
chr2	111945000	111946000	-0.06644073941043317
chr2	111946000	111947000	0.5853993104514971
chr2	111948000	111949000	1.5719039243236401
chr2	111949000	111950000	-0.32605240523534207
chr2	111950000	111951000	1.1830975495646208
chr2	111952000	111953000	2.082266272343694
chr2	111953000	111954000	0.45160275841274705
chr2	111954000	111955000	0.9877047600069051
chr2	111955000	111956000	0.1486242263441895
chr2	111956000	111957000	-1.797388732345381
chr2	111957000	111958000	-0.4525044146011195
chr2	111958000	111959000	-0.44556379507027255
chr2	111959000	111960000	1.5503763484986341
chr2	111962000	111963000	-0.47853701919727
chr2	111963000	111964000	-0.9137601798191655
chr2	111965000	111966000	2.070376508092329
chr2	111966000	111967000	-0.5500713288151271
chr2	111967000	111968000	0.49906365596465274
chr2	111968000	111969000	2.561587813858194
chr2	111971000	111972000	1.875297300069323
chr2	111972000	111973000	1.1186949089076739
chr2	111975000	111976000	0.7789401656419566
chr2	111977000	111978000	0.039808530388003256
chr2	111979000	111980000	2.3503382072453274
chr2	111981000	111982000	0.725703527138699
chr2	111982000	111983000	0.9211172907837809
chr2	111983000	111984000	0.5732424773449354
chr2	111985000	111986000	-1.1014270156502648
chr2	111988000	111989000	0.8188724040416985
chr2	111989000	111990000	-0.16629385565364943
chr2	111991000	111992000	1.0864335563206085
chr2	111993000	111994000	1.6670502343570344
chr2	111995000	111996000	0.6635409655321595
chr2	111996000	111997000	0.3651702933715872
chr2	111998000	111999000	0.23432044631868987
chr2	111999000	112000000	3.3211325005060996
chr2	112000000	112001000	2.120404500055824
chr2	112001000	112002000	0.987707068708001
chr2	112002000	112003000	0.6355287681467693
chr2	112003000	112004000	0.4575336700347566
chr2	112004000	112005000	1.602161317442857
chr2	112005000	112006000	1.4183208140960388
chr2	112006000	112007000	0.7948625503274144
chr2	112007000	112008000	0.838432443099624
chr2	112008000	112009000	0.9446594173319828
chr2	112009000	112010000	1.1544047460838947
chr2	112010000	112011000	0.48930546473506237
chr2	112011000	112012000	1.6177438135752877
chr2	112013000	112014000	-0.5361178029580342
chr2	112015000	112016000	-0.3096371168379709
chr2	112017000	112018000	-0.5866984874776918
chr2	112018000	112019000	0.6709697979558645
chr2	112019000	112020000	-1.0103275606062232
chr2	112020000	112021000	-0.48253456785080345
chr2	112022000	112023000	0.47995540211662563
chr2	112023000	112024000	2.5234562225535004
chr2	112024000	112025000	1.1390741557324167
chr2	112025000	112026000	2.3477967168363434
chr2	112026000	112027000	0.7809953435066465
chr2	112028000	112029000	1.89396219802402
chr2	112029000	112030000	-1.4067486910813534
chr2	112030000	112031000	-0.43830561022678044
chr2	112031000	112032000	-0.6783665545070242
chr2	112033000	112034000	0.14501727953061697
chr2	112034000	112035000	1.530950410239526
chr2	112035000	112036000	0.1499821204509523
chr2	112037000	112038000	1.0859940645674018
chr2	112038000	112039000	2.6829771937751237
chr2	112040000	112041000	1.9389032429400175
chr2	112041000	112042000	1.4330118576080382
chr2	112042000	112043000	-0.35705879511824185
chr2	112043000	112044000	1.673493780911396
chr2	112044000	112045000	1.570937453341701
chr2	112045000	112046000	1.2855411374823256
chr2	112048000	112049000	-1.9986360152017564
chr2	112049000	112050000	2.3050652061209234
chr2	112050000	112051000	0.6002794091423096
chr2	112056000	112057000	-4.3029624397567225
chr2	112058000	112059000	-0.9912233743084203
chr2	112059000	112060000	0.060538907125914775
chr2	112061000	112062000	-1.2881998477900078
chr2	112062000	112063000	0.24696762681756146
chr2	112063000	112064000	0.01818042878305237
chr2	112066000	112067000	0.45917693556454636
chr2	112067000	112068000	-0.7162791490739134
chr2	112068000	112069000	1.7103998762947217
chr2	112069000	112070000	1.4690870851691162
chr2	112073000	112074000	0.7274157838750179
chr2	112074000	112075000	-0.024924898667765573
chr2	112075000	112076000	-0.9907331859677189
chr2	112078000	112079000	1.2162414276872595
chr2	112081000	112082000	0.11711658334782768
chr2	112082000	112083000	0.7269369560819763
chr2	112083000	112084000	-0.779084183568677
chr2	112086000	112087000	1.8320487003565862
chr2	112087000	112088000	2.676702585492978
chr2	112088000	112089000	0.9361808989722135
chr2	112089000	112090000	1.4071804653879518
chr2	112090000	112091000	1.6769528741718698
chr2	112091000	112092000	2.052996168587646
chr2	112092000	112093000	2.1974650659041357
chr2	112093000	112094000	0.019075977679318224
chr2	112094000	112095000	0.8487332633546177
chr2	112096000	112097000	1.754932952675176
chr2	112098000	112099000	1.6476316520541356
chr2	112100000	112101000	0.010701534150825942
chr2	112101000	112102000	-0.7156325597859409
chr2	112102000	112103000	1.1835566236546293
chr2	112103000	112104000	2.3363196454584116
chr2	112104000	112105000	2.2971442341160495
chr2	112105000	112106000	1.1335387763146578
chr2	112108000	112109000	0.7603885190087296
chr2	112110000	112111000	0.7299294736997004
chr2	112111000	112112000	1.4716998348654051
chr2	112112000	112113000	2.768679671693498
chr2	112117000	112118000	2.068604508462919
chr2	112118000	112119000	0.9094113851406346
chr2	112119000	112120000	1.6305571773502616
chr2	112121000	112122000	1.7622029562035153
chr2	112122000	112123000	0.9909064634578232
chr2	112123000	112124000	0.8544292679259695
chr2	112124000	112125000	1.8974568393107973
chr2	112125000	112126000	1.8252335792891714
chr2	112126000	112127000	0.6152046615503958
chr2	112128000	112129000	0.6610635298290991
chr2	112129000	112130000	1.7597179094110744
chr2	112132000	112133000	2.080650096959861
chr2	112133000	112134000	2.341573576267316
chr2	112136000	112137000	2.041608261305659
chr2	112137000	112138000	0.8540889965253406
chr2	112141000	112142000	0.9237540164822886
chr2	112142000	112143000	2.6834991294838084
chr2	112143000	112144000	2.390897748013526
chr2	112145000	112146000	0.44713538018457943
chr2	112147000	112148000	1.034623854491594
chr2	112148000	112149000	1.6091419909466973
chr2	112149000	112150000	2.6878864143822216
chr2	112150000	112151000	1.7230152914998826
chr2	112151000	112152000	2.5910042202954395
chr2	112152000	112153000	2.0032098266469713
chr2	112153000	112154000	2.8022210157812846
chr2	112154000	112155000	1.4583846959301872
chr2	112155000	112156000	3.772389976604215
chr2	112156000	112157000	1.4042559502057268
chr2	112157000	112158000	-0.019929407846779722
chr2	112158000	112159000	2.419652140133304
chr2	112159000	112160000	-0.37806544520621665
chr2	112161000	112162000	0.7136599713893975
chr2	112162000	112163000	1.2618221648120482
chr2	112163000	112164000	3.4462848872478538
chr2	112164000	112165000	1.4850111446534988
chr2	112165000	112166000	0.30513341961293683
chr2	112166000	112167000	0.4857584958200063
chr2	112167000	112168000	2.3530908018949317
chr2	112168000	112169000	2.7632292575352495
chr2	112169000	112170000	2.524453712150944
chr2	112171000	112172000	0.06052319585708015
chr2	112173000	112174000	1.0070815886009672
chr2	112174000	112175000	1.2341022527248147
chr2	112176000	112177000	1.613846201515385
chr2	112177000	112178000	2.427066182651996
chr2	112179000	112180000	1.6191747995722279
chr2	112181000	112182000	2.3666926220556186
chr2	112183000	112184000	1.4490357305668724
chr2	112185000	112186000	1.6876808827530534
chr2	112186000	112187000	0.7716901757956212
chr2	112187000	112188000	5.113854884182288
chr2	112188000	112189000	0.168436637345964
chr2	112189000	112190000	1.002488338020128
chr2	112190000	112191000	1.307759062911404
chr2	112191000	112192000	1.4959498691993194
chr2	112192000	112193000	0.7810311682519541
chr2	112193000	112194000	2.7010110600830988
chr2	112194000	112195000	0.358330594255971
chr2	112195000	112196000	1.7937417565104739
chr2	112197000	112198000	3.4376466555860143
chr2	112198000	112199000	1.448581526542579
chr2	112199000	112200000	2.8580574501100577
chr2	112200000	112201000	1.0973160754552054
chr2	112201000	112202000	1.7076942851988215
chr2	112202000	112203000	1.0613654937686885
chr2	112203000	112204000	0.552693152495489
chr2	112205000	112206000	0.06810227763192603
chr2	112207000	112208000	-1.0842572424388512
chr2	112208000	112209000	2.6534681311051753
chr2	112209000	112210000	-0.2043028803947365
chr2	112211000	112212000	0.39034019790779906
chr2	112214000	112215000	0.4981851296983943
chr2	112215000	112216000	2.6726849061593914
chr2	112217000	112218000	2.69966931365493
chr2	112218000	112219000	1.4919949292283503
chr2	112219000	112220000	-0.7884367309470435
chr2	112220000	112221000	2.752230757785843
chr2	112221000	112222000	1.269798817266308
chr2	112222000	112223000	1.453503731717674
chr2	112223000	112224000	1.3108358270702396
chr2	112224000	112225000	0.8674180689272146
chr2	112225000	112226000	2.418752522835495
chr2	112227000	112228000	2.539351392501954
chr2	112230000	112231000	2.1158542231801003
chr2	112231000	112232000	0.8495369194969317
chr2	112233000	112234000	2.3510793373379277
chr2	112234000	112235000	0.7426607736968983
chr2	112236000	112237000	1.994610118132717
chr2	112237000	112238000	0.9052331126894894
chr2	112238000	112239000	1.39893717532473
chr2	112240000	112241000	3.445262403393663
chr2	112241000	112242000	1.2557194581427746
chr2	112242000	112243000	1.9295442966756642
chr2	112243000	112244000	0.9136101205525882
chr2	112244000	112245000	1.903351661470943
chr2	112245000	112246000	-0.23064918569039736
chr2	112246000	112247000	2.076489177062951
chr2	112247000	112248000	1.179838587641286
chr2	112248000	112249000	0.8321899564951257
chr2	112249000	112250000	0.20123463895961408
chr2	112250000	112251000	0.758118939157962
chr2	112251000	112252000	1.2594493183439386
chr2	112252000	112253000	-1.3503387026280282
chr2	112253000	112254000	0.16771660926865564
chr2	112254000	112255000	0.5497295396036599
chr2	112255000	112256000	-0.7106594841540221
chr2	112256000	112257000	0.38455029748523734
chr2	112259000	112260000	1.8244522277352504
chr2	112260000	112261000	1.821702247495115
chr2	112261000	112262000	1.246107587979911
chr2	112262000	112263000	0.9648275484099449
chr2	112263000	112264000	2.3000309097133838
chr2	112264000	112265000	2.7259475835835874
chr2	112265000	112266000	0.8787047714014543
chr2	112266000	112267000	2.1973939888884986
chr2	112267000	112268000	1.3097758481827815
chr2	112268000	112269000	2.128712608288831
chr2	112270000	112271000	1.7157938588362407
chr2	112271000	112272000	1.448836242081574
chr2	112272000	112273000	-2.204798345613002
chr2	112275000	112276000	-2.796903759087571
chr2	112276000	112277000	-0.15848461693141402
chr2	112277000	112278000	0.6708292100932978
chr2	112278000	112279000	-1.3084494432987717
chr2	112279000	112280000	-2.5576611730945658
chr2	112280000	112281000	0.16811015618252315
chr2	112281000	112282000	0.5180990253924512
chr2	112282000	112283000	-0.35709244865054646
chr2	112283000	112284000	1.1089398142578217
chr2	112285000	112286000	0.22363093799182424
chr2	112286000	112287000	-0.5914697057302479
chr2	112287000	112288000	-0.7729139572458842
chr2	112291000	112292000	-0.13545948840000607
chr2	112292000	112293000	-0.2300424966308835
chr2	112293000	112294000	-1.4020535161892929
chr2	112294000	112295000	0.17448219627131617
chr2	112295000	112296000	1.064359564833553
chr2	112296000	112297000	-0.2524156002054958
chr2	112297000	112298000	-0.2947243158606275
chr2	112298000	112299000	0.9626194964086735
chr2	112299000	112300000	0.7392076536918608
chr2	112300000	112301000	2.742959453796781
chr2	112301000	112302000	-0.23842350414476546
chr2	112302000	112303000	1.3564239281798398
chr2	112303000	112304000	1.5228179396084556
chr2	112304000	112305000	-0.3382330741031179
chr2	112305000	112306000	-0.5061128082922248
chr2	112307000	112308000	1.4456182686072137
chr2	112309000	112310000	1.5236351238402541
chr2	112310000	112311000	0.7456539890057522
chr2	112311000	112312000	-0.01571772833346427
chr2	112312000	112313000	-0.21562232661633654
chr2	112313000	112314000	0.6586016276921992
chr2	112314000	112315000	-0.42786551007669316
chr2	112315000	112316000	1.2043508583026168
chr2	112316000	112317000	1.5095167214307044
chr2	112318000	112319000	2.020021471080265
chr2	112319000	112320000	2.425267026028834
chr2	112321000	112322000	0.9441094099738527
chr2	112322000	112323000	3.911183220530552
chr2	112323000	112324000	1.463107493379505
chr2	112324000	112325000	1.2260469966383258
chr2	112325000	112326000	1.7221401671671228
chr2	112326000	112327000	0.5450895491245634
chr2	112327000	112328000	1.0688615351128459
chr2	112329000	112330000	0.7956668531985528
chr2	112330000	112331000	2.445864891562651
chr2	112331000	112332000	1.4656309275732367
chr2	112332000	112333000	1.7438367394867693
chr2	112333000	112334000	0.7030146893416914
chr2	112334000	112335000	0.2370175744223437
chr2	112335000	112336000	0.8345217230387958
chr2	112336000	112337000	2.6227867821425925
chr2	112339000	112340000	0.5122757616670403
chr2	112341000	112342000	-0.9034891076196981
chr2	112342000	112343000	-0.12527901242522765
chr2	112343000	112344000	-0.6783934453298394
chr2	112344000	112345000	-0.2992551000215569
chr2	112345000	112346000	0.46202326864704635
chr2	112349000	112350000	-3.948885807941268
chr2	112351000	112352000	-1.9195086107619321
chr2	112430000	112431000	-0.1852092228639652
chr2	112431000	112432000	-0.17687097414491004
chr2	112432000	112433000	0.46201487478140135
chr2	112435000	112436000	0.8365632721552428
chr2	112436000	112437000	3.7630234547912305
chr2	112437000	112438000	2.102214801807594
chr2	112438000	112439000	0.49568454557055963
chr2	112442000	112443000	-0.27293207264707264
chr2	112443000	112444000	-0.5532423253352273
chr2	112450000	112451000	-0.351716831678997
chr2	112451000	112452000	1.0531668706631026
chr2	112452000	112453000	0.4192047955374865
chr2	112453000	112454000	0.984597505558447
chr2	112454000	112455000	-1.5550900837890174
chr2	112455000	112456000	0.6187752386059128
chr2	112457000	112458000	0.7009125454461501
chr2	112458000	112459000	2.182229940429949
chr2	112459000	112460000	-1.6174776581534946
chr2	112460000	112461000	1.0365332741151907
chr2	112461000	112462000	1.1704399752553516
chr2	112462000	112463000	0.661347930406484
chr2	112463000	112464000	-0.5400274455998546
chr2	112464000	112465000	0.10500908586264204
chr2	112466000	112467000	0.47327714004071586
chr2	112467000	112468000	0.1923176354401573
chr2	112468000	112469000	-1.0046487118239662
chr2	112470000	112471000	-0.21104486208193882
chr2	112471000	112472000	0.8148162854052924
chr2	112472000	112473000	-1.231032646373781
chr2	112473000	112474000	0.40535494730767985
chr2	112475000	112476000	-0.6567383782274194
chr2	112476000	112477000	0.12678810819100167
chr2	112477000	112478000	-0.3958307707890279
chr2	112478000	112479000	-1.2973754931779617
chr2	112479000	112480000	1.251507285694896
chr2	112480000	112481000	1.1385011229673137
chr2	112481000	112482000	0.22743633164894977
chr2	112482000	112483000	5.250024827023128
chr2	112483000	112484000	0.8723593672602626
chr2	112484000	112485000	0.5652910625634364
chr2	112485000	112486000	1.3368387848308776
chr2	112486000	112487000	-0.35924076473780586
chr2	112487000	112488000	0.8957568824237417
chr2	112489000	112490000	-0.5170175356474528
chr2	112491000	112492000	0.39515383822398237
chr2	112492000	112493000	1.8462813744627935
chr2	112493000	112494000	0.3243469068460224
chr2	112494000	112495000	-1.3822735731382045
chr2	112495000	112496000	0.37435946403578807
chr2	112498000	112499000	0.09202459535882224
chr2	112499000	112500000	0.7702094941581387
chr2	112502000	112503000	0.9863899765648534
chr2	112510000	112511000	1.0866359937989896
chr2	112511000	112512000	0.8661685860179367
chr2	112513000	112514000	-0.28520974925561754
chr2	112514000	112515000	-0.24659468887408018
chr2	112515000	112516000	1.0397324498297962
chr2	112516000	112517000	0.4192216931730358
chr2	112521000	112522000	0.15956518186714777
chr2	112522000	112523000	0.7555868211148744
chr2	112523000	112524000	1.642714124062523
chr2	112524000	112525000	-1.323477576607447
chr2	112525000	112526000	-1.7450230721770053
chr2	112526000	112527000	-1.9236989961101219
chr2	112527000	112528000	0.3386955150708852
chr2	112528000	112529000	0.4570213379086081
chr2	112529000	112530000	2.8227244608882693
chr2	112530000	112531000	2.0000710578225864
chr2	112531000	112532000	-0.498800460070632
chr2	112532000	112533000	1.0253756867494415
chr2	112533000	112534000	0.8422489852685914
chr2	112536000	112537000	1.1070858257353706
chr2	112537000	112538000	1.58613822204498
chr2	112538000	112539000	1.3561702677675038
chr2	112539000	112540000	-1.0240367463962745
chr2	112540000	112541000	0.8215459161784489
chr2	112541000	112542000	1.1274295666978422
chr2	112542000	112543000	2.331272616266584
chr2	112543000	112544000	0.6706042372425217
chr2	112544000	112545000	0.9335321983162554
chr2	112545000	112546000	0.734863077596209
chr2	112547000	112548000	1.4389397841219462
chr2	112548000	112549000	1.246968388015896
chr2	112551000	112552000	-0.5466294731521847
chr2	112552000	112553000	3.543506738836767
chr2	112553000	112554000	-0.9887192288553364
chr2	112555000	112556000	1.3690863966722029
chr2	112556000	112557000	-2.055399143780337
chr2	112559000	112560000	2.22339019369077
chr2	112560000	112561000	-0.5809526764385755
chr2	112561000	112562000	0.49756791475107254
chr2	112565000	112566000	2.4510734177417794
chr2	112566000	112567000	0.968186878517206
chr2	112567000	112568000	-0.261858003183214
chr2	112568000	112569000	1.3509668465068114
chr2	112569000	112570000	1.154833803490831
chr2	112571000	112572000	1.0048203856890503
chr2	112572000	112573000	2.852864350727733
chr2	112573000	112574000	2.8165767755372753
chr2	112575000	112576000	5.303813005322879
chr2	112576000	112577000	-0.5282935866766353
chr2	112578000	112579000	-1.2729325779836305
chr2	112581000	112582000	2.1252975878356644
chr2	112582000	112583000	1.1107921880765623
chr2	112583000	112584000	0.2996176161360614
chr2	112584000	112585000	1.5785786527550618
chr2	112585000	112586000	1.1271690698913333
chr2	112586000	112587000	1.67680685370828
chr2	112587000	112588000	2.046699264359519
chr2	112588000	112589000	-0.9666689523861886
chr2	112590000	112591000	-0.6605158053475778
chr2	112591000	112592000	0.6887703423860793
chr2	112592000	112593000	0.27685557988971593
chr2	112596000	112597000	0.6167943355599026
chr2	112597000	112598000	1.933729349815715
chr2	112600000	112601000	0.7440768070715417
chr2	112602000	112603000	0.3051755973652994
chr2	112603000	112604000	1.05835764691788
chr2	112604000	112605000	0.728337668799602
chr2	112605000	112606000	2.364103025432734
chr2	112606000	112607000	1.0476040479748008
chr2	112608000	112609000	1.3881147343301368
chr2	112609000	112610000	1.71376205223482
chr2	112610000	112611000	1.7957247440406174
chr2	112611000	112612000	0.5373648579897903
chr2	112612000	112613000	0.42915032049763074
chr2	112613000	112614000	0.9359773361413956
chr2	112617000	112618000	2.272820597793443
chr2	112621000	112622000	-0.5881404612248088
chr2	112624000	112625000	0.9668713178198685
chr2	112626000	112627000	0.7027574559556897
chr2	112627000	112628000	-0.22806627092961942
chr2	112629000	112630000	1.3572989447626214
chr2	112630000	112631000	0.8147649515379501
chr2	112631000	112632000	1.5425323668097422
chr2	112633000	112634000	-1.0647067538890806
chr2	112634000	112635000	0.585765731810551
chr2	112635000	112636000	1.3323295749265627
chr2	112636000	112637000	1.3639632296260664
chr2	112639000	112640000	1.8712849961609335
chr2	112640000	112641000	1.0651237074037914
chr2	112642000	112643000	1.5569212765746947
chr2	112643000	112644000	1.7417397201766955
chr2	112644000	112645000	0.5639774741621429
chr2	112646000	112647000	-1.7507115532137167
chr2	112647000	112648000	1.5212197903358633
chr2	112649000	112650000	0.22918411911617617
chr2	112651000	112652000	-1.906692259035973
chr2	112652000	112653000	1.4990247544102544
chr2	112653000	112654000	-1.8688629909328531
chr2	112655000	112656000	-0.019336564730956733
chr2	112657000	112658000	1.109679123678917
chr2	112658000	112659000	-0.6360051300841225
chr2	112659000	112660000	3.4158641806196632
chr2	112661000	112662000	0.02343850660971131
chr2	112662000	112663000	1.2444502331929228
chr2	112663000	112664000	0.13259210649331318
chr2	112665000	112666000	0.712320569981265
chr2	112667000	112668000	-2.1496033122297815
chr2	112669000	112670000	0.7762796270478782
chr2	112670000	112671000	0.621783694714987
chr2	112672000	112673000	-0.9325095653059875
chr2	112676000	112677000	-0.8807759478516328
chr2	112678000	112679000	-0.09432628896149121
chr2	112679000	112680000	0.7017968269080134
chr2	112680000	112681000	1.1461972314738267
chr2	112681000	112682000	0.10625216303501395
chr2	112682000	112683000	1.0606954319788524
chr2	112683000	112684000	2.53270625428273
chr2	112684000	112685000	1.5884200830645883
chr2	112685000	112686000	1.2972258117994293
chr2	112686000	112687000	1.3142777714022151
chr2	112688000	112689000	1.7710614805439175
chr2	112689000	112690000	1.3561048884342481
chr2	112690000	112691000	-0.6523061137031112
chr2	112691000	112692000	0.835548920760819
chr2	112692000	112693000	0.7487720607203417
chr2	112693000	112694000	0.14905184849022743
chr2	112695000	112696000	-1.0785287458385586
chr2	112697000	112698000	-1.6309852970876435
chr2	112698000	112699000	-1.4374536536651576
chr2	112700000	112701000	0.1742227937272101
chr2	112701000	112702000	3.378453491133161
chr2	112702000	112703000	1.7729286956523478
chr2	112703000	112704000	-1.0666556537579963
chr2	112704000	112705000	0.7059696229031802
chr2	112705000	112706000	-2.0098538694398633
chr2	112706000	112707000	0.49806987123801133
chr2	112707000	112708000	0.6369254898564218
chr2	112709000	112710000	0.6086811969677574
chr2	112710000	112711000	-0.959505777448738
chr2	112711000	112712000	1.165988896748869
chr2	112712000	112713000	0.6230121704942353
chr2	112713000	112714000	2.2965707625490865
chr2	112717000	112718000	0.519810966447864
chr2	112718000	112719000	-1.1657408663496622
chr2	112723000	112724000	0.6183168108396162
chr2	112724000	112725000	3.5333753117031965
chr2	112726000	112727000	2.918144575174189
chr2	112727000	112728000	2.1769443209854358
chr2	112728000	112729000	0.9248862484874547
chr2	112729000	112730000	0.6993888167416442
chr2	112732000	112733000	2.8407525856865012
chr2	112734000	112735000	-0.3539399794590841
chr2	112736000	112737000	-0.7121256962570693
chr2	112737000	112738000	-0.9163926194663741
chr2	112738000	112739000	-1.501188038175061
chr2	112739000	112740000	-1.068323915348961
chr2	112740000	112741000	1.1582327855467782
chr2	112742000	112743000	1.180897876749921
chr2	112743000	112744000	1.3587642121610848
chr2	112744000	112745000	-0.6115780127480358
chr2	112745000	112746000	2.701267129790397
chr2	112746000	112747000	0.9073820211425787
chr2	112747000	112748000	-0.23280122973306314
chr2	112748000	112749000	0.5461035985552188
chr2	112749000	112750000	-0.5995650427182916
chr2	112750000	112751000	0.11000652738189587
chr2	112751000	112752000	0.7859833567284521
chr2	112752000	112753000	0.8267326115388512
chr2	112754000	112755000	-0.1174812389004833
chr2	112755000	112756000	-0.031516196239176404
chr2	112756000	112757000	-0.4378345582563665
chr2	112758000	112759000	1.114455777496349
chr2	112759000	112760000	-0.8509578097488038
chr2	112760000	112761000	1.3115207126328199
chr2	112762000	112763000	-1.0582480504621508
chr2	112763000	112764000	-2.7255201971829934
chr2	112764000	112765000	0.660420076257205
chr2	112765000	112766000	-1.0699160943272226
chr2	112766000	112767000	0.36571979532752646
chr2	112767000	112768000	-0.6040375007254146
chr2	112768000	112769000	-0.7263155367960258
chr2	112769000	112770000	-0.1673849641373199
chr2	112770000	112771000	-1.9284962706377902
chr2	112772000	112773000	1.387162735702451
chr2	112773000	112774000	0.7006459638600964
chr2	112774000	112775000	1.9804017660681374
chr2	112775000	112776000	0.9789701491634938
chr2	112778000	112779000	1.1691761995084105
chr2	112779000	112780000	2.0200122209037046
chr2	112781000	112782000	0.6008695267912598
chr2	112782000	112783000	0.698533966571278
chr2	112783000	112784000	2.9883705420122273
chr2	112784000	112785000	1.0564470732564228
chr2	112785000	112786000	0.4464326441861493
chr2	112786000	112787000	0.7428836988285303
chr2	112787000	112788000	-0.5770316298468713
chr2	112789000	112790000	-1.3894404915478558
chr2	112790000	112791000	2.171559257372269
chr2	112792000	112793000	1.7616637200725114
chr2	112793000	112794000	1.2002527599045654
chr2	112794000	112795000	1.0482687315486048
chr2	112795000	112796000	0.6982124724422186
chr2	112797000	112798000	-0.04976842887660075
chr2	112798000	112799000	2.551916187071866
chr2	112799000	112800000	2.2367166294792264
chr2	112801000	112802000	1.301169885051155
chr2	112803000	112804000	1.1916469238061507
chr2	112808000	112809000	2.0176269384771386
chr2	112809000	112810000	0.6185115784809505
chr2	112811000	112812000	1.0678964776536295
chr2	112812000	112813000	1.5784672316406574
chr2	112813000	112814000	2.214521506570961
chr2	112814000	112815000	2.8793189071944707
chr2	112816000	112817000	1.3934041350052568
chr2	112817000	112818000	0.98580376962405
chr2	112820000	112821000	0.09815671896145642
chr2	112822000	112823000	1.7962273731254084
chr2	112823000	112824000	0.9811632535992166
chr2	112824000	112825000	1.3507719748287226
chr2	112825000	112826000	1.019928317404262
chr2	112826000	112827000	0.7437048511636479
chr2	112827000	112828000	1.2854230801873021
chr2	112828000	112829000	1.647285145687811
chr2	112829000	112830000	0.9424009362117184
chr2	112830000	112831000	2.1333319207807864
chr2	112831000	112832000	3.2787619163490502
chr2	112832000	112833000	1.9528225974132405
chr2	112833000	112834000	2.763837059753542
chr2	112835000	112836000	2.3372663235255664
chr2	112836000	112837000	1.299721499836158
chr2	112837000	112838000	-0.41372855106647144
chr2	112838000	112839000	3.307621590318072
chr2	112839000	112840000	2.2627463758450155
chr2	112840000	112841000	0.2393557010534036
chr2	112841000	112842000	1.6853045735537298
chr2	112842000	112843000	0.7930170018713493
chr2	112843000	112844000	-0.121367100430629
chr2	112844000	112845000	2.270953258866515
chr2	112846000	112847000	-0.22952245971712215
chr2	112847000	112848000	0.16735995438694914
chr2	112848000	112849000	1.7689117525620044
chr2	112849000	112850000	2.339561175795958
chr2	112850000	112851000	1.3729254837301508
chr2	112851000	112852000	1.2950464464439977
chr2	112852000	112853000	-0.2071156376915481
chr2	112854000	112855000	1.6093699994463195
chr2	112855000	112856000	0.6871511822735477
chr2	112856000	112857000	1.2652123453007436
chr2	112859000	112860000	0.9317267546406773
chr2	112860000	112861000	-0.9532509392301409
chr2	112862000	112863000	1.9376630496650424
chr2	112863000	112864000	0.64333913237007
chr2	112865000	112866000	0.4790035607116225
chr2	112866000	112867000	1.2114069299162182
chr2	112867000	112868000	1.8504510027790728
chr2	112868000	112869000	2.075104465237982
chr2	112869000	112870000	0.6397671631132935
chr2	112871000	112872000	2.133145928852133
chr2	112872000	112873000	0.6350878335435217
chr2	112874000	112875000	0.9799865847586802
chr2	112875000	112876000	2.6779815247535583
chr2	112876000	112877000	1.6540182130050294
chr2	112877000	112878000	2.1328766480011034
chr2	112878000	112879000	3.4352883353720207
chr2	112879000	112880000	4.503215785178013
chr2	112880000	112881000	0.9889438062203127
chr2	112881000	112882000	3.316281587770855
chr2	112882000	112883000	1.5333037671095426
chr2	112883000	112884000	1.7764235921097744
chr2	112885000	112886000	2.0824677622426693
chr2	112886000	112887000	0.7577622692518926
chr2	112887000	112888000	1.59099365240035
chr2	112890000	112891000	0.5998840333933232
chr2	112891000	112892000	3.23749692895985
chr2	112892000	112893000	1.6402497778149976
chr2	112893000	112894000	1.4399183346768627
chr2	112894000	112895000	0.5859884527013324
chr2	112895000	112896000	1.0784346987657116
chr2	112897000	112898000	2.5705059707059945
chr2	112898000	112899000	1.4699799397831277
chr2	112899000	112900000	0.24081129850801897
chr2	112902000	112903000	0.31613862808076104
chr2	112903000	112904000	0.5548036447105126
chr2	112904000	112905000	0.6720878866151029
chr2	112905000	112906000	3.109769044110057
chr2	112906000	112907000	0.9715995329916299
chr2	112908000	112909000	0.6444959092027807
chr2	112909000	112910000	0.5048492351785101
chr2	112910000	112911000	1.6986800571760352
chr2	112911000	112912000	1.6686316047187737
chr2	112912000	112913000	0.10749692457508436
chr2	112914000	112915000	1.8288492013759834
chr2	112915000	112916000	1.498035022467719
chr2	112916000	112917000	1.2115569481736703
chr2	112917000	112918000	1.7187811835101972
chr2	112918000	112919000	0.4029870905730472
chr2	112919000	112920000	1.6788475379943533
chr2	112920000	112921000	0.6928185099315539
chr2	112921000	112922000	-0.20570325241061352
chr2	112922000	112923000	0.1467878495359271
chr2	112924000	112925000	0.2889459234268543
chr2	112925000	112926000	1.3148218948811616
chr2	112926000	112927000	0.6615652935833461
chr2	112927000	112928000	1.0185989691814104
chr2	112928000	112929000	-0.5386404749244897
chr2	112931000	112932000	-0.6884333341082645
chr2	112933000	112934000	1.3277038077310914
chr2	112934000	112935000	-0.2637544688259599
chr2	112935000	112936000	-0.24365458595020498
chr2	112936000	112937000	-0.024398328297013806
chr2	112937000	112938000	0.3924121456396318
chr2	112938000	112939000	0.9598149964039839
chr2	112939000	112940000	0.07717744309583154
chr2	112940000	112941000	2.8064200292656047
chr2	112942000	112943000	1.7708648774430595
chr2	112943000	112944000	-0.5783394356964854
chr2	112945000	112946000	-0.05636934029050031
chr2	112946000	112947000	-0.7198452523290153
chr2	112947000	112948000	-1.3375899793231723
chr2	112948000	112949000	0.3928455839625325
chr2	112949000	112950000	1.2386792006074527
chr2	112950000	112951000	-0.2430251596205525
chr2	112951000	112952000	-0.19231160673882053
chr2	112952000	112953000	0.46737407037035095
chr2	112953000	112954000	-2.017625516822947
chr2	112954000	112955000	1.1318433786203337
chr2	112955000	112956000	-0.5838945629808953
chr2	112956000	112957000	1.4276400996573473
chr2	112957000	112958000	-0.1464215847890436
chr2	112958000	112959000	0.28737241191553214
chr2	112960000	112961000	-1.11505145108269
chr2	112961000	112962000	-0.3917513577007952
chr2	112962000	112963000	1.8761864394782306
chr2	112963000	112964000	1.0852782211204177
chr2	112965000	112966000	-0.40978213360823523
chr2	112967000	112968000	0.06348184905528399
chr2	112968000	112969000	0.7065275783374325
chr2	112969000	112970000	1.0182957229510456
chr2	112970000	112971000	0.5768226756299193
chr2	112971000	112972000	1.6705859820580762
chr2	112972000	112973000	2.3295373108254314
chr2	112973000	112974000	0.11917246091289833
chr2	112974000	112975000	-0.1385275599717957
chr2	112975000	112976000	-2.619071803442246
chr2	112976000	112977000	-1.0281608471350805
chr2	112977000	112978000	1.517042526581854
chr2	112978000	112979000	0.5349015870145754
chr2	112979000	112980000	0.053724257578684334
chr2	112980000	112981000	0.5906032091413886
chr2	112981000	112982000	1.398600415155314
chr2	112982000	112983000	2.0192944328381324
chr2	112983000	112984000	1.3197461152652694
chr2	112984000	112985000	-1.152885430691206
chr2	112985000	112986000	-0.012103654816179806
chr2	112986000	112987000	-0.8488163459738302
chr2	112987000	112988000	0.9762528461248918
chr2	112988000	112989000	0.06230417701581702
chr2	112989000	112990000	-1.7183840043932825
chr2	112990000	112991000	-1.6024001355631177
chr2	112992000	112993000	-1.4663170003541874
chr2	112993000	112994000	0.4249612946306142
chr2	112994000	112995000	-0.9644250017126186
chr2	112995000	112996000	-0.21379820085093104
chr2	112997000	112998000	-1.0476959249701128
chr2	112998000	112999000	-1.2242517033230287
chr2	113000000	113001000	-0.5991389274523848
chr2	113001000	113002000	-1.4301696560101151
chr2	113002000	113003000	-2.4481191238393714
chr2	113003000	113004000	0.11903058462655422
chr2	113004000	113005000	-1.1607206887679433
chr2	113005000	113006000	0.17231690280901343
chr2	113006000	113007000	-0.3344718117072875
chr2	113007000	113008000	-1.3886135748383286
chr2	113009000	113010000	0.43629669613005023
chr2	113010000	113011000	-0.07060518220216372
chr2	113011000	113012000	-0.7318359286827334
chr2	113012000	113013000	1.0963485861128413
chr2	113013000	113014000	-1.0386492920606645
chr2	113014000	113015000	-0.9758708031020387
chr2	113015000	113016000	-0.7642467755582899
chr2	113016000	113017000	-0.9915046462382086
chr2	113018000	113019000	-1.7770373145967195
chr2	113019000	113020000	-0.35459157403316316
chr2	113020000	113021000	-2.0285574553809065
chr2	113021000	113022000	-1.4063795699492516
chr2	113022000	113023000	-1.9747426711821405
chr2	113023000	113024000	-0.4691246490736363
chr2	113024000	113025000	-2.6035981020625187
chr2	113025000	113026000	-2.903044783945116
chr2	113026000	113027000	-1.1863907579557074
chr2	113027000	113028000	-0.268153846426376
chr2	113028000	113029000	-0.4456912508667648
chr2	113029000	113030000	1.6416055100312463
chr2	113030000	113031000	-0.39541365787835603
chr2	113031000	113032000	-0.2937919009018593
chr2	113032000	113033000	-0.6198569399375073
chr2	113033000	113034000	-0.6119752147550684
chr2	113034000	113035000	-1.8735435859973981
chr2	113035000	113036000	-0.45822785324315213
chr2	113037000	113038000	-1.3682609244611308
chr2	113038000	113039000	1.2791176838037213
chr2	113039000	113040000	-0.9247555026838534
chr2	113042000	113043000	-0.6852906458580155
chr2	113043000	113044000	-0.9896153278595743
chr2	113044000	113045000	1.9156552164185763
chr2	113045000	113046000	-0.9605094635509573
chr2	113046000	113047000	-1.8893804044378553
chr2	113047000	113048000	-1.4426390036536718
chr2	113048000	113049000	-1.0608176305662802
chr2	113049000	113050000	0.1375545036982013
chr2	113050000	113051000	0.3065552250330569
chr2	113051000	113052000	3.542401161943813
chr2	113052000	113053000	-1.230459810394024
chr2	113053000	113054000	-1.0075297750206158
chr2	113056000	113057000	-0.9178128128447164
chr2	113057000	113058000	-1.9764592138516017
chr2	113059000	113060000	1.5458304943715073
chr2	113062000	113063000	0.437927223750621
chr2	113063000	113064000	-0.7495450203206069
chr2	113064000	113065000	-0.5100791641808035
chr2	113065000	113066000	-2.352693223859885
chr2	113066000	113067000	-0.6466783684781406
chr2	113067000	113068000	-0.6578042861838825
chr2	113068000	113069000	-2.2602683653915734
chr2	113069000	113070000	-0.1468143883522797
chr2	113070000	113071000	-1.0699238641900954
chr2	113071000	113072000	-1.092130065183336
chr2	113072000	113073000	-0.6126279201311223
chr2	113074000	113075000	-0.22522507672237335
chr2	113077000	113078000	0.955563961309772
chr2	113078000	113079000	0.7141009626037204
chr2	113079000	113080000	-0.6906614797785928
chr2	113083000	113084000	-0.5455268570863997
chr2	113088000	113089000	0.5979330302930841
chr2	113089000	113090000	-1.0976432248940524
chr2	113090000	113091000	-2.0133194229951012
chr2	113091000	113092000	0.2912327425633542
chr2	113092000	113093000	0.5009873472345254
chr2	113093000	113094000	-0.9244423137604902
chr2	113094000	113095000	-1.026547667641159
chr2	113096000	113097000	-0.4842709209980706
chr2	113098000	113099000	3.0232173312305606
chr2	113101000	113102000	0.45550379858646317
chr2	113102000	113103000	-0.9103024909361692
chr2	113103000	113104000	0.5015495475857176
chr2	113104000	113105000	0.04678894193541563
chr2	113105000	113106000	-1.8690025744224545
chr2	113108000	113109000	-1.3147691068712328
chr2	113110000	113111000	-0.2158057819786387
chr2	113111000	113112000	-0.21769366895053885
chr2	113112000	113113000	-0.05974137364311127
chr2	113113000	113114000	-0.7812563170225573
chr2	113114000	113115000	1.008979063051547
chr2	113115000	113116000	-0.4606940344401152
chr2	113116000	113117000	-0.6695175122699464
chr2	113120000	113121000	-0.47405847874511664
chr2	113121000	113122000	1.7600252382664645
chr2	113122000	113123000	0.9677269308765054
chr2	113123000	113124000	-0.25265910824748883
chr2	113124000	113125000	-0.047550030492929767
chr2	113125000	113126000	-0.19552627181874416
chr2	113126000	113127000	1.072094058133745
chr2	113127000	113128000	-1.1705606001057571
chr2	113128000	113129000	-0.9303744011635193
chr2	113129000	113130000	-1.0021544938618165
chr2	113130000	113131000	-0.6010468094884439
chr2	113131000	113132000	-0.49953277837859317
chr2	113133000	113134000	1.7259038043203143
chr2	113134000	113135000	-0.49326960250745167
chr2	113135000	113136000	-0.5441289177211847
chr2	113136000	113137000	0.24209069612454343
chr2	113137000	113138000	0.3441643317602216
chr2	113138000	113139000	-1.9718180934806373
chr2	113139000	113140000	2.775096489370114
chr2	113141000	113142000	1.7187381949186615
chr2	113142000	113143000	0.6895754708866667
chr2	113144000	113145000	-0.8394203227629242
chr2	113146000	113147000	-0.19686434731176136
chr2	113147000	113148000	-1.2627811397876885
chr2	113149000	113150000	-0.25339669926017916
chr2	113151000	113152000	-0.5903830516947457
chr2	113152000	113153000	1.576928216173129
chr2	113153000	113154000	0.6492461562449713
chr2	113155000	113156000	1.0634033449656077
chr2	113156000	113157000	1.2900679807624091
chr2	113157000	113158000	3.6115950815142046
chr2	113162000	113163000	1.319087470832165
chr2	113164000	113165000	-0.4743123930883187
chr2	113165000	113166000	0.6277741544974478
chr2	113166000	113167000	-0.5200784879070299
chr2	113167000	113168000	1.2735654362906719
chr2	113168000	113169000	1.0226219169500885
chr2	113169000	113170000	1.492575144153523
chr2	113171000	113172000	1.5010922789963588
chr2	113172000	113173000	2.4316531120104274
chr2	113173000	113174000	1.2101327929501622
chr2	113174000	113175000	2.5530367099734734
chr2	113175000	113176000	1.2127729282682582
chr2	113176000	113177000	2.0863953667888753
chr2	113177000	113178000	1.0913672171422888
chr2	113178000	113179000	1.8931316577653263
chr2	113179000	113180000	0.058143405952916484
chr2	113180000	113181000	0.7670940305636956
chr2	113182000	113183000	0.9864542803376535
chr2	113183000	113184000	2.3060178361702257
chr2	113186000	113187000	0.30091427111505087
chr2	113188000	113189000	-0.5243413732671053
chr2	113189000	113190000	0.8660397265188614
chr2	113192000	113193000	1.5669390653950772
chr2	113193000	113194000	3.4553182710183177
chr2	113194000	113195000	1.6348223170956606
chr2	113195000	113196000	2.595684339931394
chr2	113200000	113201000	0.9575897934125608
chr2	113201000	113202000	3.3205089349099755
chr2	113204000	113205000	2.5693624491385108
chr2	113205000	113206000	2.6655254569791946
chr2	113206000	113207000	0.735000193877098
chr2	113208000	113209000	3.3748712145108435
chr2	113209000	113210000	2.4429335359328235
chr2	113211000	113212000	2.6304688250413277
chr2	113212000	113213000	3.8024482125704004
chr2	113214000	113215000	1.210450743605699
chr2	113215000	113216000	1.8831088262491447
chr2	113216000	113217000	0.8840223351616329
chr2	113217000	113218000	2.94434503181948
chr2	113218000	113219000	1.5950346391508088
chr2	113219000	113220000	2.7672515934194393
chr2	113220000	113221000	2.445899475126907
chr2	113221000	113222000	2.9162051420090167
chr2	113222000	113223000	1.9858377137208891
chr2	113223000	113224000	2.703503062662186
chr2	113225000	113226000	1.7648447948018071
chr2	113226000	113227000	1.4844097443154092
chr2	113227000	113228000	2.619871427270928
chr2	113228000	113229000	1.6806176187148327
chr2	113229000	113230000	0.26070906489769835
chr2	113230000	113231000	1.4465915436309211
chr2	113232000	113233000	1.6113790092201967
chr2	113234000	113235000	-1.1869936653313025
chr2	113235000	113236000	-2.035227126109139
chr2	113237000	113238000	0.8446647741201624
chr2	113239000	113240000	0.11757758681637033
chr2	113241000	113242000	1.7586462726505427
chr2	113242000	113243000	0.8427903525608255
chr2	113243000	113244000	-0.08791928352274712
chr2	113244000	113245000	2.5686129888267706
chr2	113245000	113246000	-0.7070179459520026
chr2	113248000	113249000	1.9864816294959913
chr2	113249000	113250000	2.9265785046308586
chr2	113251000	113252000	0.7291369515424642
chr2	113252000	113253000	2.8396329606193436
chr2	113253000	113254000	-0.35563144899067584
chr2	113254000	113255000	0.17656002901576687
chr2	113256000	113257000	1.6036071386266746
chr2	113257000	113258000	0.9783127335279012
chr2	113258000	113259000	1.1992302621437203
chr2	113259000	113260000	1.3049746324063336
chr2	113260000	113261000	1.7402174750614683
chr2	113261000	113262000	2.504818656447452
chr2	113262000	113263000	1.183519544794481
chr2	113263000	113264000	1.0727457859206877
chr2	113264000	113265000	0.6854073982292936
chr2	113265000	113266000	3.3502027359718274
chr2	113266000	113267000	1.775500192075526
chr2	113267000	113268000	-0.9833867760747794
chr2	113269000	113270000	1.0699543548677468
chr2	113270000	113271000	3.3686763805341022
chr2	113272000	113273000	-0.9626615859957852
chr2	113273000	113274000	-0.3582488042386969
chr2	113274000	113275000	-0.8583496408577806
chr2	113276000	113277000	0.8006237379985379
chr2	113278000	113279000	2.33168319522329
chr2	113279000	113280000	0.7282593671137237
chr2	113280000	113281000	1.0990771639379537
chr2	113281000	113282000	2.1819645223597086
chr2	113282000	113283000	0.5485061867378254
chr2	113286000	113287000	-0.44329397247068214
chr2	113287000	113288000	0.9693445771805318
chr2	113290000	113291000	-1.2612065921655793
chr2	113292000	113293000	1.148377203215035
chr2	113293000	113294000	0.1182907417243549
chr2	113295000	113296000	0.21591020714740644
chr2	113296000	113297000	0.6899658957538621
chr2	113298000	113299000	-0.9723953411360535
chr2	113299000	113300000	-0.14530532163271032
chr2	113300000	113301000	0.2806557307023148
chr2	113302000	113303000	1.307343479475454
chr2	113303000	113304000	1.8817240573290452
chr2	113305000	113306000	2.239391809295245
chr2	113307000	113308000	-0.28525433219725355
chr2	113308000	113309000	1.0577889525604196
chr2	113309000	113310000	0.1219797659027633
chr2	113310000	113311000	0.5817176174530448
chr2	113311000	113312000	0.09789005911191873
chr2	113312000	113313000	0.5170810515582962
chr2	113313000	113314000	0.6510898918857142
chr2	113314000	113315000	2.2918413883428803
chr2	113315000	113316000	-0.2226649033401122
chr2	113316000	113317000	-1.1188322413318614
chr2	113317000	113318000	1.632311856198233
chr2	113318000	113319000	0.12443782121905586
chr2	113319000	113320000	-0.51159226475446
chr2	113320000	113321000	0.8505030853429597
chr2	113321000	113322000	-0.9150760154107268
chr2	113322000	113323000	0.13369992527132019
chr2	113323000	113324000	0.02673111680016977
chr2	113327000	113328000	0.8674937556097405
chr2	113328000	113329000	0.5991048477428134
chr2	113329000	113330000	1.1378761701156859
chr2	113330000	113331000	1.9649530855273103
chr2	113331000	113332000	-0.2669826757457678
chr2	113332000	113333000	-2.721267142182941
chr2	113333000	113334000	0.31405721456395747
chr2	113334000	113335000	-1.9300696708897493
chr2	113335000	113336000	-0.18469235209595586
chr2	113336000	113337000	0.8356061186478665
chr2	113337000	113338000	0.3401288797432563
chr2	113338000	113339000	1.1313491014731272
chr2	113339000	113340000	0.24512011704825612
chr2	113340000	113341000	-0.7256841776470244
chr2	113341000	113342000	2.2615631416699227
chr2	113342000	113343000	0.8238163867978575
chr2	113343000	113344000	0.5803847443490827
chr2	113345000	113346000	0.5122699531629406
chr2	113346000	113347000	0.39611802654415934
chr2	113347000	113348000	0.27227103539675235
chr2	113349000	113350000	0.36753584078629414
chr2	113350000	113351000	1.7144276574059658
chr2	113351000	113352000	-1.0892120845632203
chr2	113352000	113353000	1.5251854731812065
chr2	113353000	113354000	-0.6088080107692336
chr2	113354000	113355000	2.5642561022134887
chr2	113355000	113356000	0.5581236939061661
chr2	113356000	113357000	0.20938136253917508
chr2	113357000	113358000	0.9942079572061139
chr2	113358000	113359000	-0.31224015074053685
chr2	113359000	113360000	-1.087487067371362
chr2	113363000	113364000	-0.3748280328424021
chr2	113364000	113365000	0.9932566147789771
chr2	113365000	113366000	0.7276679481168767
chr2	113366000	113367000	0.6641161647903788
chr2	113367000	113368000	0.7908398086252034
chr2	113370000	113371000	-0.46766032059577156
chr2	113371000	113372000	2.237622669014356
chr2	113372000	113373000	0.6805160179558508
chr2	113373000	113374000	2.79310689445016
chr2	113374000	113375000	0.1501879119924259
chr2	113375000	113376000	0.7908357497731124
chr2	113376000	113377000	1.46225901653575
chr2	113377000	113378000	2.1144030312528272
chr2	113378000	113379000	1.763959461925865
chr2	113379000	113380000	-0.0281594542250659
chr2	113380000	113381000	1.9681190975437648
chr2	113382000	113383000	1.4149752537126972
chr2	113383000	113384000	2.0110402002283796
chr2	113384000	113385000	-1.534180794711376
chr2	113386000	113387000	1.4278230254150461
chr2	113387000	113388000	0.838330870921515
chr2	113389000	113390000	0.5956777182266674
chr2	113390000	113391000	-0.36449433028470124
chr2	113398000	113399000	-1.5197217732540744
chr2	113400000	113401000	1.7779271165331825
chr2	113401000	113402000	-0.6614834780397681
chr2	113402000	113403000	-2.821601687626378
chr2	113403000	113404000	-1.5675746460453006
chr2	113405000	113406000	0.6962371426048651
chr2	113406000	113407000	2.1133478311367577
chr2	113407000	113408000	0.6881431138285768
chr2	113408000	113409000	1.237086214557826
chr2	113409000	113410000	-0.5075001044175658
chr2	113410000	113411000	-0.8981143568404087
chr2	113412000	113413000	-0.2296427964174274
chr2	113413000	113414000	1.0102413510243775
chr2	113414000	113415000	0.32792962899448297
chr2	113423000	113424000	1.3505100115336497
chr2	113424000	113425000	1.2853032028812246
chr2	113428000	113429000	0.17585677991834595
chr2	113435000	113436000	0.1490440483016032
chr2	113442000	113443000	-1.2935230250540537
chr2	113477000	113478000	-0.7909336037276682
chr2	113507000	113508000	0.45820336909101067
chr2	113508000	113509000	-1.1577592987401744
chr2	113510000	113511000	-0.6463564652061534
chr2	113542000	113543000	0.6750529552127651
chr2	113557000	113558000	0.9737732053967093
chr2	113600000	113601000	0.5504534654240859
chr2	113608000	113609000	-3.1137477740228015
chr2	113629000	113630000	0.5246878645411803
chr2	113630000	113631000	0.259128389501635
chr2	113632000	113633000	1.5237451845616736
chr2	113634000	113635000	0.31296267857247323
chr2	113635000	113636000	-1.7630364257045608
chr2	113637000	113638000	-0.7441689979478425
chr2	113638000	113639000	0.40340542267182516
chr2	113654000	113655000	-0.9918029563076763
chr2	113657000	113658000	-0.8485544082280798
chr2	113658000	113659000	-0.9473630894654728
chr2	113659000	113660000	-1.1175996327605253
chr2	113660000	113661000	-4.961121589219635
chr2	113661000	113662000	-2.9316380602560717
chr2	113662000	113663000	-5.202477737836811
chr2	113664000	113665000	1.7141934168800614
chr2	113665000	113666000	2.0635971857581543
chr2	113668000	113669000	1.4083612500577336
chr2	113669000	113670000	0.9429675294146458
chr2	113671000	113672000	1.3297900644433434
chr2	113672000	113673000	2.283089932935428
chr2	113673000	113674000	0.14768283370885327
chr2	113674000	113675000	0.24051766612326642
chr2	113675000	113676000	0.42955197062434847
chr2	113676000	113677000	1.0867581435501734
chr2	113677000	113678000	0.5483139888645809
chr2	113678000	113679000	1.4584564706383947
chr2	113679000	113680000	0.8175898778621596
chr2	113680000	113681000	-0.7643360145365792
chr2	113681000	113682000	-0.42289361745654336
chr2	113682000	113683000	-1.5390435252622507
chr2	113683000	113684000	-4.509687971279955
chr2	113685000	113686000	1.1583860136577677
chr2	113686000	113687000	-0.1745567525770946
chr2	113688000	113689000	-0.09895669309729109
chr2	113689000	113690000	0.5173894540684635
chr2	113690000	113691000	-1.0345812737522035
chr2	113691000	113692000	-0.7282012291320397
chr2	113692000	113693000	0.45097582369169814
chr2	113694000	113695000	-0.051078191160781855
chr2	113696000	113697000	2.042362826266898
chr2	113697000	113698000	0.27129003510413624
chr2	113698000	113699000	1.0510104469738037
chr2	113699000	113700000	0.5907436274006183
chr2	113700000	113701000	2.0671801803477865
chr2	113701000	113702000	1.0578393371239871
chr2	113703000	113704000	-1.408824151307912
chr2	113704000	113705000	-3.74091977194054
chr2	113705000	113706000	0.08802268855590455
chr2	113706000	113707000	0.928101959949009
chr2	113707000	113708000	1.875611059801383
chr2	113708000	113709000	0.2280659586423669
chr2	113709000	113710000	0.8093907817325332
chr2	113710000	113711000	3.317260681979277
chr2	113711000	113712000	1.0088193558763383
chr2	113712000	113713000	0.5887318286594232
chr2	113714000	113715000	0.48480466883833595
chr2	113715000	113716000	2.3105822028574963
chr2	113716000	113717000	1.2924749661539112
chr2	113717000	113718000	1.4329135530398267
chr2	113718000	113719000	1.377235702568224
chr2	113719000	113720000	0.8386929773760969
chr2	113723000	113724000	0.3056281544683751
chr2	113724000	113725000	0.3094564467411698
chr2	113725000	113726000	3.015588353544168
chr2	113726000	113727000	2.7881838929902836
chr2	113727000	113728000	0.5277317289626539
chr2	113728000	113729000	-0.4246266981785599
chr2	113729000	113730000	1.4026775577618218
chr2	113731000	113732000	2.111349607332249
chr2	113732000	113733000	1.7441130693169924
chr2	113734000	113735000	2.595143634540827
chr2	113735000	113736000	1.2356396542321513
chr2	113737000	113738000	1.8677163090528048
chr2	113739000	113740000	2.1840690957736006
chr2	113740000	113741000	0.9453238784610957
chr2	113741000	113742000	0.47350288844796035
chr2	113742000	113743000	1.4160701738120107
chr2	113743000	113744000	-0.4160837096880676
chr2	113744000	113745000	-0.3212352793081413
chr2	113745000	113746000	0.3588087039096982
chr2	113747000	113748000	1.4063160511151862
chr2	113748000	113749000	0.4832765800560044
chr2	113749000	113750000	1.4065956826451227
chr2	113750000	113751000	2.3190762090698795
chr2	113751000	113752000	-0.6403578306687995
chr2	113754000	113755000	1.221424863952642
chr2	113755000	113756000	-1.0875595731751895
chr2	113758000	113759000	-1.2622318135402057
chr2	113759000	113760000	-0.6282622994941626
chr2	113760000	113761000	1.127920008775676
chr2	113761000	113762000	1.6894647332789563
chr2	113762000	113763000	2.405090170567979
chr2	113763000	113764000	0.24390760650585375
chr2	113765000	113766000	1.6101072020194822
chr2	113766000	113767000	0.7913455260716736
chr2	113767000	113768000	0.4396677353752118
chr2	113769000	113770000	1.4761383791948717
chr2	113775000	113776000	-0.8696297911516193
chr2	113777000	113778000	0.624201937958395
chr2	113778000	113779000	-1.2296145085986714
chr2	113779000	113780000	-0.40620509812032424
chr2	113780000	113781000	0.9660757151872829
chr2	113781000	113782000	0.3518703432573701
chr2	113782000	113783000	-0.356979314492243
chr2	113785000	113786000	0.03694480163441929
chr2	113787000	113788000	-0.8637139584130079
chr2	113788000	113789000	-0.28786679632750545
chr2	113789000	113790000	0.17710616757599051
chr2	113790000	113791000	0.5426583559585986
chr2	113791000	113792000	0.2269316346516109
chr2	113792000	113793000	-1.549015291083197
chr2	113795000	113796000	-1.0325310291294676
chr2	113796000	113797000	1.7526421505497622
chr2	113797000	113798000	0.4205437044950986
chr2	113798000	113799000	0.7299274003414841
chr2	113799000	113800000	-1.3864281146375421
chr2	113800000	113801000	0.9113465165479342
chr2	113801000	113802000	1.9807698014859534
chr2	113802000	113803000	-0.9517786602124477
chr2	113803000	113804000	0.7422247944500511
chr2	113804000	113805000	0.5807934533519771
chr2	113805000	113806000	-0.0673523167417826
chr2	113806000	113807000	-0.32522744517188207
chr2	113808000	113809000	-0.5623368145560235
chr2	113809000	113810000	-0.9662459569737829
chr2	113811000	113812000	0.5254924251857255
chr2	113812000	113813000	0.2906714628581345
chr2	113814000	113815000	-0.473198252661309
chr2	113815000	113816000	0.3697834295830152
chr2	113816000	113817000	0.41906642667309807
chr2	113818000	113819000	0.2106735705651031
chr2	113819000	113820000	-0.32953824256164443
chr2	113820000	113821000	0.8329126878059309
chr2	113822000	113823000	-0.850985069954617
chr2	113823000	113824000	-0.20890212889335893
chr2	113824000	113825000	0.8793242695692942
chr2	113827000	113828000	1.3258422293109022
chr2	113828000	113829000	-0.03477431828555809
chr2	113829000	113830000	0.9133765105380169
chr2	113830000	113831000	1.9570376531664473
chr2	113831000	113832000	-0.4087186111741648
chr2	113832000	113833000	1.9587668169183121
chr2	113833000	113834000	-0.2184093502813181
chr2	113836000	113837000	-1.6091241901982452
chr2	113837000	113838000	0.6980087558115774
chr2	113838000	113839000	-0.6671331984202358
chr2	113839000	113840000	-0.45852679639377303
chr2	113840000	113841000	0.7608962687316331
chr2	113841000	113842000	0.6448071703250319
chr2	113844000	113845000	1.8992600391656056
chr2	113845000	113846000	-0.40672476420203957
chr2	113846000	113847000	0.5634847627516155
chr2	113847000	113848000	0.47922605668552026
chr2	113850000	113851000	-1.4446148320650765
chr2	113852000	113853000	-1.0945496268056598
chr2	113853000	113854000	0.8517835400800635
chr2	113854000	113855000	-1.0260808360031892
chr2	113855000	113856000	0.6451717936588656
chr2	113856000	113857000	-0.5267090043197872
chr2	113857000	113858000	-0.5940038285740387
chr2	113858000	113859000	2.086998237979208
chr2	113859000	113860000	0.7696213656502904
chr2	113860000	113861000	1.5280143562396322
chr2	113861000	113862000	1.4532182669794975
chr2	113865000	113866000	0.29729859283729543
chr2	113866000	113867000	-0.6986273979187885
chr2	113869000	113870000	-0.12063170651439946
chr2	113870000	113871000	-0.328358881183245
chr2	113871000	113872000	-0.5066625979581904
chr2	113872000	113873000	1.085038848575367
chr2	113873000	113874000	0.6233887868194329
chr2	113874000	113875000	1.3496129428113155
chr2	113875000	113876000	-1.3884410469522057
chr2	113876000	113877000	-0.7473090183675027
chr2	113877000	113878000	-1.8074793762890589
chr2	113879000	113880000	-1.0173765809456086
chr2	113882000	113883000	-1.3521809497668806
chr2	113884000	113885000	0.42902681681549126
chr2	113885000	113886000	0.977561447744551
chr2	113887000	113888000	-0.1333959242851935
chr2	113888000	113889000	-0.3966356306537118
chr2	113889000	113890000	-3.766948532229175
chr2	113890000	113891000	-0.4418810399426573
chr2	113891000	113892000	-4.435107826969127
chr2	113892000	113893000	-3.3118553608228605
chr2	113893000	113894000	-2.1159841775337274
chr2	113894000	113895000	-1.4045262483524583
chr2	113896000	113897000	-1.6484816095341814
chr2	113898000	113899000	0.527257054020077
chr2	113899000	113900000	-1.229838333225936
chr2	113900000	113901000	-2.3742041457914356
chr2	113901000	113902000	-0.952919686027121
chr2	113902000	113903000	-2.68800666789204
chr2	113904000	113905000	-1.7055075193538425
chr2	113905000	113906000	-1.4266520541014602
chr2	113906000	113907000	-0.5249470166549571
chr2	113907000	113908000	-0.8715230542092014
chr2	113908000	113909000	-3.077873217209764
chr2	113909000	113910000	0.9850448015703379
chr2	113910000	113911000	0.7502626545297283
chr2	113912000	113913000	-1.1745435696761781
chr2	113913000	113914000	-0.5133883644242466
chr2	113915000	113916000	-1.846105285265593
chr2	113916000	113917000	-1.2691700416254903
chr2	113917000	113918000	-0.6209659783311038
chr2	113919000	113920000	-1.321193583288354
chr2	113920000	113921000	-1.3134941170511185
chr2	113922000	113923000	2.000082213491734
chr2	113926000	113927000	-1.975721946009591
chr2	113927000	113928000	0.639283920253115
chr2	113928000	113929000	-1.898214996607525
chr2	113929000	113930000	-1.5719784705846054
chr2	113930000	113931000	-0.1759524068525745
chr2	113932000	113933000	-0.40700779000600423
chr2	113935000	113936000	-0.901136934752016
chr2	113937000	113938000	-0.92317210237185
chr2	113938000	113939000	-2.018624281692997
chr2	113939000	113940000	0.7214445384344584
chr2	113941000	113942000	0.07586620344784063
chr2	113942000	113943000	0.0935857013141319
chr2	113943000	113944000	2.10822957992187
chr2	113945000	113946000	-1.1457180248240546
chr2	113946000	113947000	-0.44973427218470446
chr2	113947000	113948000	2.5753471349891024
chr2	113950000	113951000	-0.9363093025798251
chr2	113951000	113952000	2.3801541023819777
chr2	113952000	113953000	-0.33112661352511
chr2	113953000	113954000	-2.5563043980985403
chr2	113955000	113956000	1.085767011771365
chr2	113956000	113957000	-1.9600110687711243
chr2	113957000	113958000	0.14480136203189342
chr2	113958000	113959000	-1.5142098176605812
chr2	113959000	113960000	-2.236364860925626
chr2	113960000	113961000	-0.8326654785822709
chr2	113961000	113962000	-1.159448300462697
chr2	113962000	113963000	-0.6495449487606334
chr2	113963000	113964000	-2.1581611968899552
chr2	113964000	113965000	-1.3052704711313186
chr2	113965000	113966000	-0.29985553897618705
chr2	113966000	113967000	-1.954872598472515
chr2	113968000	113969000	2.5437620167660273
chr2	113969000	113970000	-0.13557475368607075
chr2	113970000	113971000	0.46579914416477636
chr2	113971000	113972000	1.5856391923020896
chr2	113972000	113973000	1.329944607483357
chr2	113973000	113974000	0.40069881296248105
chr2	113974000	113975000	2.125451634382607
chr2	113975000	113976000	2.1329255338725033
chr2	113976000	113977000	0.9513320872613302
chr2	113977000	113978000	1.8212299276407635
chr2	113978000	113979000	-0.6893220643248013
chr2	113980000	113981000	1.4280355615297513
chr2	113982000	113983000	0.4446914378001927
chr2	113983000	113984000	1.1333823941982393
chr2	113984000	113985000	1.720928144552574
chr2	113985000	113986000	0.49619144257042985
chr2	113986000	113987000	-0.5752950534322018
chr2	113987000	113988000	-0.8504452118431474
chr2	113988000	113989000	-0.12253275371102504
chr2	113989000	113990000	0.10968285274790283
chr2	113990000	113991000	0.6937643039014681
chr2	113991000	113992000	2.1264863134664074
chr2	113992000	113993000	0.7247812377406357
chr2	113994000	113995000	1.4360659685319086
chr2	113995000	113996000	0.3175190546169622
chr2	113996000	113997000	2.416302101812597
chr2	113997000	113998000	0.7059980239478616
chr2	113998000	113999000	0.5152087900097322
chr2	113999000	114000000	0.40084436283205
chr2	114000000	114001000	-0.25739420415566644
chr2	114002000	114003000	-0.43437477360073024
chr2	114004000	114005000	1.5721024782900348
chr2	114005000	114006000	-0.9874855340127815
chr2	114006000	114007000	-0.07779097580348623
chr2	114007000	114008000	2.7965622606811102
chr2	114008000	114009000	-0.26593276108693076
chr2	114009000	114010000	2.3574908856019587
chr2	114010000	114011000	0.7901420122450454
chr2	114011000	114012000	-0.10884484878063999
chr2	114012000	114013000	0.5686451880579971
chr2	114013000	114014000	-2.642828262114096
chr2	114014000	114015000	-4.572468798463249
chr2	114015000	114016000	-6.462623360784401
chr2	114016000	114017000	-4.139591155280887
chr2	114017000	114018000	-5.988519592819386
chr2	114020000	114021000	0.6142110628211456
chr2	114021000	114022000	1.0149480347956183
chr2	114022000	114023000	-1.2180281452312038
chr2	114023000	114024000	-1.1183234382703962
chr2	114024000	114025000	0.40597568899302816
chr2	114025000	114026000	1.8436504880133402
chr2	114027000	114028000	-0.05730918800324539
chr2	114028000	114029000	0.833913024250417
chr2	114029000	114030000	1.4146103406700348
chr2	114032000	114033000	-0.7694391412813776
chr2	114033000	114034000	1.220016554144647
chr2	114034000	114035000	-0.5927539855952872
chr2	114035000	114036000	1.2692882509507737
chr2	114036000	114037000	-0.4568069592317143
chr2	114037000	114038000	0.17236971530114514
chr2	114038000	114039000	0.979801122593357
chr2	114040000	114041000	0.09274066672007357
chr2	114041000	114042000	-1.8075992678450057
chr2	114043000	114044000	-0.1371296416745119
chr2	114044000	114045000	-0.5410271719965657
chr2	114046000	114047000	-1.1498600751600172
chr2	114047000	114048000	0.448963326299032
chr2	114048000	114049000	-0.20711113143842322
chr2	114049000	114050000	-0.14489164633194015
chr2	114051000	114052000	0.953615256203453
chr2	114052000	114053000	-0.38592100115052125
chr2	114053000	114054000	-0.8757237589164745
chr2	114054000	114055000	-0.9791233390253117
chr2	114055000	114056000	-0.39954965375476165
chr2	114056000	114057000	-0.6823454548635374
chr2	114057000	114058000	1.7584689580069948
chr2	114058000	114059000	-0.8833645990918997
chr2	114060000	114061000	-0.6501715063878095
chr2	114062000	114063000	-0.7448619385958916
chr2	114063000	114064000	-0.3212639600826502
chr2	114065000	114066000	0.558969661538664
chr2	114066000	114067000	-0.6536818430868779
chr2	114067000	114068000	-0.3669483684107459
chr2	114068000	114069000	-0.4455117337406869
chr2	114069000	114070000	-1.0705214783495192
chr2	114070000	114071000	-0.7453509165541298
chr2	114071000	114072000	-0.2760924009715323
chr2	114072000	114073000	-0.3009918159959629
chr2	114073000	114074000	0.61014799323707
chr2	114074000	114075000	1.2303120778884533
chr2	114075000	114076000	0.5131288326104531
chr2	114078000	114079000	0.16434245655947868
chr2	114079000	114080000	1.1124535394440342
chr2	114080000	114081000	0.3999425573704421
chr2	114081000	114082000	0.2056933836259238
chr2	114082000	114083000	0.2582043321770755
chr2	114083000	114084000	-2.3675242650691968
chr2	114085000	114086000	-0.5492555095274696
chr2	114086000	114087000	-0.0008984916558591171
chr2	114087000	114088000	-0.4143962614954421
chr2	114088000	114089000	0.47936391346837837
chr2	114089000	114090000	1.9302552757528146
chr2	114090000	114091000	-0.433143621467401
chr2	114092000	114093000	-0.3979592431746166
chr2	114093000	114094000	0.07541373968104702
chr2	114094000	114095000	-2.435986520032759
chr2	114095000	114096000	-1.569735631133983
chr2	114097000	114098000	-4.5661466627745675
chr2	114098000	114099000	-7.950504263059471
chr2	114100000	114101000	-8.943685131870122
chr2	114101000	114102000	-7.258279138964026
chr2	114102000	114103000	-5.443839500999447
chr2	114103000	114104000	-4.022336504553684
chr2	114104000	114105000	-2.438433307784568
chr2	114105000	114106000	-1.1716018119202047
chr2	114106000	114107000	0.879145468728642
chr2	114107000	114108000	1.0663798765364103
chr2	114108000	114109000	-1.2653581311215
chr2	114109000	114110000	1.0349139981982538
chr2	114111000	114112000	0.36242738316716094
chr2	114112000	114113000	-0.08615227756736633
chr2	114113000	114114000	1.7071423834043826
chr2	114114000	114115000	1.200777099860918
chr2	114115000	114116000	0.37427588496270087
chr2	114116000	114117000	-1.9056909911685285
chr2	114117000	114118000	0.16431267487995851
chr2	114118000	114119000	-0.7193756739376108
chr2	114119000	114120000	-2.4852818374341594
chr2	114120000	114121000	0.8917104690613616
chr2	114122000	114123000	-0.5685888003526506
chr2	114123000	114124000	-1.237190632344301
chr2	114124000	114125000	0.563038960643799
chr2	114125000	114126000	0.3498354325465544
chr2	114127000	114128000	0.24589331162976746
chr2	114128000	114129000	-0.6156265151332352
chr2	114129000	114130000	-0.5498063740464424
chr2	114130000	114131000	-0.17321387959956133
chr2	114131000	114132000	-0.2700545945743691
chr2	114133000	114134000	-1.6260788071465735
chr2	114134000	114135000	-0.47025029577349625
chr2	114135000	114136000	0.04242953393395381
chr2	114136000	114137000	-0.31533988602439195
chr2	114137000	114138000	-4.202095946868023
chr2	114138000	114139000	-2.3727338345366715
chr2	114139000	114140000	-1.5940563942703903
chr2	114140000	114141000	-0.6605198947020562
chr2	114141000	114142000	-2.0286183333057743
chr2	114142000	114143000	-2.492508654162459
chr2	114143000	114144000	-0.08634139658695746
chr2	114144000	114145000	-0.40523357379491715
chr2	114145000	114146000	-1.50673031671944
chr2	114146000	114147000	-2.6910513586700158
chr2	114147000	114148000	-0.34502893209440927
chr2	114148000	114149000	0.27182219312739064
chr2	114149000	114150000	-0.6242828097470261
chr2	114150000	114151000	-1.557945986794907
chr2	114151000	114152000	-1.1397832187244141
chr2	114153000	114154000	0.4001305063861025
chr2	114154000	114155000	-1.319275992827273
chr2	114155000	114156000	0.014459366701337815
chr2	114156000	114157000	-0.8779585017289814
chr2	114157000	114158000	-2.1723142162925306
chr2	114158000	114159000	-1.2882271672987693
chr2	114159000	114160000	-0.4967730132978405
chr2	114160000	114161000	-0.8878837325949323
chr2	114161000	114162000	-0.06316157632413792
chr2	114162000	114163000	-1.4832919925730663
chr2	114163000	114164000	-0.5818651727249492
chr2	114164000	114165000	-1.5242335650624446
chr2	114165000	114166000	-0.3771468602810165
chr2	114166000	114167000	-0.3251671665054818
chr2	114167000	114168000	-0.08749720447655433
chr2	114168000	114169000	-1.395243891777483
chr2	114169000	114170000	-0.2834168795375176
chr2	114170000	114171000	1.522326526231149
chr2	114171000	114172000	-1.3597143433406476
chr2	114172000	114173000	-0.24057555003654157
chr2	114173000	114174000	0.9483114925937476
chr2	114174000	114175000	0.30068142286271987
chr2	114175000	114176000	-0.14912192447119735
chr2	114176000	114177000	-1.3949241719778904
chr2	114177000	114178000	-0.22465150327482214
chr2	114178000	114179000	-1.2898450394328833
chr2	114179000	114180000	-1.2200192680364872
chr2	114180000	114181000	1.4903228868603309
chr2	114181000	114182000	0.23363243959544136
chr2	114182000	114183000	0.49151866471956085
chr2	114183000	114184000	1.4766695097090925
chr2	114184000	114185000	-0.7434154763844283
chr2	114185000	114186000	-0.9621815260258509
chr2	114186000	114187000	0.14961638852207107
chr2	114187000	114188000	-0.4979349168667501
chr2	114189000	114190000	1.2112597479498761
chr2	114190000	114191000	0.2711064691278833
chr2	114191000	114192000	-1.2731635993035684
chr2	114192000	114193000	-0.7394855712491435
chr2	114193000	114194000	-1.0140670984959077
chr2	114194000	114195000	-1.4401325543149415
chr2	114195000	114196000	-0.9358201299255109
chr2	114198000	114199000	-1.0542693818217979
chr2	114200000	114201000	-0.5707097254747414
chr2	114201000	114202000	-0.6278042182106128
chr2	114202000	114203000	0.3472980012240183
chr2	114203000	114204000	-1.1438284051347882
chr2	114204000	114205000	-1.4163799658643597
chr2	114205000	114206000	-0.14307212021081345
chr2	114206000	114207000	-1.053018461806677
chr2	114207000	114208000	-5.635800257171001
chr2	114208000	114209000	-3.5388163606951806
chr2	114209000	114210000	-3.191348070174353
chr2	114210000	114211000	-0.3122993950782704
chr2	114211000	114212000	0.4379253485880984
chr2	114212000	114213000	-1.2731074742850788
chr2	114213000	114214000	0.8147804009273759
chr2	114215000	114216000	-0.012327269681972347
chr2	114216000	114217000	0.3505046264855527
chr2	114217000	114218000	-2.662537338798729
chr2	114218000	114219000	-1.6075028776948843
chr2	114219000	114220000	-0.4724836167409635
chr2	114220000	114221000	-1.3222734276628678
chr2	114221000	114222000	-0.2788805012536688
chr2	114222000	114223000	-0.40277355567375633
chr2	114223000	114224000	-1.1034823121773305
chr2	114224000	114225000	-1.133089226904764
chr2	114225000	114226000	0.6643097841330107
chr2	114226000	114227000	-2.149689314023839
chr2	114227000	114228000	0.2894714966395077
chr2	114230000	114231000	-2.643219288902544
chr2	114231000	114232000	-1.0270902793639918
chr2	114232000	114233000	0.19186694642232785
chr2	114234000	114235000	-0.8870765834527579
chr2	114235000	114236000	-3.012745201352765
chr2	114237000	114238000	-2.2801293636600337
chr2	114238000	114239000	-0.1814547854761012
chr2	114239000	114240000	-2.079227532851238
chr2	114240000	114241000	-0.9539229003407127
chr2	114241000	114242000	-0.09100730483264541
chr2	114242000	114243000	-0.03987533429157686
chr2	114244000	114245000	-0.06599186125923992
chr2	114245000	114246000	-1.3209407845052104
chr2	114246000	114247000	-1.0866176480886083
chr2	114247000	114248000	-1.100768391051827
chr2	114248000	114249000	0.8674828676705097
chr2	114249000	114250000	0.9612104601528153
chr2	114250000	114251000	-1.0134497293462412
chr2	114251000	114252000	-1.8333545825533069
chr2	114252000	114253000	-0.07251493412608648
chr2	114253000	114254000	-1.2506780268618858
chr2	114254000	114255000	-0.7717573685774567
chr2	114255000	114256000	-2.268429122527765
chr2	114256000	114257000	-1.4925284564855368
chr2	114257000	114258000	0.18253307941469643
chr2	114258000	114259000	1.5288537997192875
chr2	114259000	114260000	0.07543021714079534
chr2	114260000	114261000	-0.11055773751750303
chr2	114261000	114262000	-0.2773383274597989
chr2	114262000	114263000	-1.2647847812339355
chr2	114263000	114264000	0.9227936516762344
chr2	114264000	114265000	-0.12194802823425216
chr2	114265000	114266000	-0.26755411949151653
chr2	114266000	114267000	0.018799134387476494
chr2	114267000	114268000	-0.6167556071309204
chr2	114268000	114269000	0.3870804710869251
chr2	114271000	114272000	-1.1023681990266774
chr2	114272000	114273000	-1.1620796675329321
chr2	114273000	114274000	0.5776618621458087
chr2	114275000	114276000	0.3545113613976675
chr2	114277000	114278000	-2.26328710295548
chr2	114278000	114279000	-1.0575280195090453
chr2	114279000	114280000	-3.058447539176275
chr2	114280000	114281000	0.9996368098874945
chr2	114281000	114282000	-2.0470758636839994
chr2	114282000	114283000	0.4074525005200631
chr2	114283000	114284000	-1.4035229647405183
chr2	114284000	114285000	-1.1187447097684
chr2	114285000	114286000	0.5986983269134494
chr2	114286000	114287000	-2.3262660053170467
chr2	114287000	114288000	-6.870140894274989
chr2	114288000	114289000	-7.32612267362041
chr2	114289000	114290000	-5.106183856241272
chr2	114290000	114291000	-1.499650329134497
chr2	114291000	114292000	-0.574539473041673
chr2	114292000	114293000	0.4253603289921966
chr2	114293000	114294000	0.3318340645777087
chr2	114294000	114295000	-0.6088695456495195
chr2	114295000	114296000	-0.5715491314860162
chr2	114296000	114297000	-0.0361945145101615
chr2	114297000	114298000	-1.1240851066044322
chr2	114298000	114299000	-1.0308928310256913
chr2	114299000	114300000	1.4659164613804765
chr2	114300000	114301000	-0.8559490568814975
chr2	114303000	114304000	0.6035639743710024
chr2	114304000	114305000	1.72500019817031
chr2	114306000	114307000	1.213730866091919
chr2	114307000	114308000	0.6673114796964723
chr2	114310000	114311000	-2.442616831689584
chr2	114311000	114312000	-1.1785910225689924
chr2	114312000	114313000	-1.2998280567289024
chr2	114313000	114314000	-0.9520953742175859
chr2	114314000	114315000	-1.0618451625508818
chr2	114315000	114316000	-1.286178691784404
chr2	114316000	114317000	0.9261665915191413
chr2	114317000	114318000	0.0815845897797473
chr2	114318000	114319000	-1.6251534077369287
chr2	114319000	114320000	-3.352985840626971
chr2	114320000	114321000	-1.7689726253518105
chr2	114321000	114322000	-0.9663360228559742
chr2	114322000	114323000	0.45779198982720054
chr2	114323000	114324000	-1.515500598946042
chr2	114324000	114325000	1.658049399798521
chr2	114326000	114327000	-0.7519799115754335
chr2	114327000	114328000	-1.2141941134784744
chr2	114328000	114329000	-1.200871947208491
chr2	114329000	114330000	-0.7721155296951553
chr2	114330000	114331000	0.36744047643151134
chr2	114331000	114332000	-0.6422280879466521
chr2	114332000	114333000	-2.1595984398977666
chr2	114334000	114335000	-7.177262170072401
chr2	114335000	114336000	-7.506110266619077
chr2	114337000	114338000	-2.015020605511116
chr2	114338000	114339000	-1.737200027431541
chr2	114339000	114340000	-1.5914075152515759
chr2	114340000	114341000	-2.0570199291572537
chr2	114341000	114342000	0.19736984180360712
chr2	114342000	114343000	-2.028767436595896
chr2	114343000	114344000	0.6394243141667303
chr2	114344000	114345000	-2.866543385428674
chr2	114345000	114346000	0.876611722616077
chr2	114346000	114347000	-0.4347243851284268
chr2	114347000	114348000	0.6662988758951541
chr2	114348000	114349000	-1.244132545626265
chr2	114349000	114350000	-1.3150852249936473
chr2	114350000	114351000	-0.8933846831478534
chr2	114352000	114353000	1.0271869864134802
chr2	114354000	114355000	-1.2357859489680816
chr2	114356000	114357000	-4.39631459914835
chr2	114357000	114358000	-7.0488902960565865
chr2	114358000	114359000	-6.794926335104681
chr2	114359000	114360000	-3.190699575310774
chr2	114360000	114361000	-2.0891732436001127
chr2	114361000	114362000	-2.0540247401531815
chr2	114362000	114363000	-1.1178064867233457
chr2	114363000	114364000	-0.2498498855979344
chr2	114364000	114365000	-1.3602738063922895
chr2	114365000	114366000	-2.068913926512238
chr2	114366000	114367000	-0.9005951258167034
chr2	114367000	114368000	-4.360622906245358
chr2	114368000	114369000	-2.457080938754947
chr2	114369000	114370000	-2.7905180446052062
chr2	114373000	114374000	-5.1718446817123995
chr2	114374000	114375000	-0.9351852203157897
chr2	114375000	114376000	-2.2331201602479043
chr2	114376000	114377000	-1.4073222920129769
chr2	114377000	114378000	-1.070672717942679
chr2	114378000	114379000	0.25028097982152525
chr2	114379000	114380000	0.22056939768654327
chr2	114380000	114381000	-1.7904984550747114
chr2	114381000	114382000	0.07787422137568561
chr2	114382000	114383000	0.45172614665687705
chr2	114383000	114384000	0.26149779979236604
chr2	114384000	114385000	1.0879565686779546
chr2	114385000	114386000	0.08479288874170658
chr2	114386000	114387000	-1.0008336957603492
chr2	114387000	114388000	1.1509182673944074
chr2	114388000	114389000	-0.4145963942014001
chr2	114389000	114390000	-3.2273216032280487
chr2	114390000	114391000	-1.5096593535908387
chr2	114391000	114392000	-3.180744079196266
chr2	114392000	114393000	0.5821326423489259
chr2	114393000	114394000	-2.35530876313997
chr2	114394000	114395000	-2.1576090780626176
chr2	114395000	114396000	0.5939163631274534
chr2	114399000	114400000	-2.9881941444828612
chr2	114400000	114401000	-0.580673994980791
chr2	114401000	114402000	-2.7807792087346317
chr2	114402000	114403000	-0.5718080450142573
chr2	114403000	114404000	1.668892725476775
chr2	114404000	114405000	0.6085475240949518
chr2	114405000	114406000	-0.24676947651952127
chr2	114406000	114407000	-0.8398645287759563
chr2	114408000	114409000	-2.7938353283728334
chr2	114409000	114410000	-3.6965345418600455
chr2	114410000	114411000	-3.3978508552683304
chr2	114412000	114413000	-2.4660779129911763
chr2	114413000	114414000	-0.922845435221222
chr2	114414000	114415000	-0.21481215620543148
chr2	114415000	114416000	-2.531935387887448
chr2	114416000	114417000	-1.4562955411224048
chr2	114417000	114418000	0.6625812870517814
chr2	114418000	114419000	0.3509974752024499
chr2	114419000	114420000	1.5631698725878302
chr2	114420000	114421000	-0.4863297573068865
chr2	114421000	114422000	-0.02071269871735226
chr2	114423000	114424000	1.3600981084947892
chr2	114424000	114425000	-0.7279187202097228
chr2	114426000	114427000	0.2970830943858824
chr2	114427000	114428000	-0.07902912124525553
chr2	114428000	114429000	0.8090131619078105
chr2	114429000	114430000	0.09030586630781963
chr2	114430000	114431000	-0.6293057813157491
chr2	114431000	114432000	-0.6688145818448217
chr2	114432000	114433000	-1.2001362814401655
chr2	114433000	114434000	-0.7937417799449368
chr2	114434000	114435000	-0.5864851387205314
chr2	114435000	114436000	-0.5660681086097263
chr2	114436000	114437000	-1.3180858500100312
chr2	114437000	114438000	-1.3167761528456299
chr2	114438000	114439000	-1.597695442452955
chr2	114439000	114440000	-1.1964037848481226
chr2	114440000	114441000	-0.3509128081367322
chr2	114441000	114442000	-1.170266119786138
chr2	114443000	114444000	-3.93670842706054
chr2	114444000	114445000	-1.8326152481356879
chr2	114445000	114446000	-2.0227631863670883
chr2	114446000	114447000	-1.1237524219812147
chr2	114447000	114448000	0.3501060028071265
chr2	114448000	114449000	-1.0674039474995023
chr2	114449000	114450000	-1.4725400045226518
chr2	114450000	114451000	-3.497362292154976
chr2	114451000	114452000	3.393193507523679
chr2	114452000	114453000	-2.8025512310601526
chr2	114453000	114454000	-1.7850737283317497
chr2	114454000	114455000	-0.5374718977692536
chr2	114456000	114457000	-1.8026757475017203
chr2	114457000	114458000	-0.7820416098402344
chr2	114458000	114459000	-1.5289888056255878
chr2	114459000	114460000	0.14196891007808093
chr2	114460000	114461000	-1.8410747246270107
chr2	114461000	114462000	-0.487740543441646
chr2	114462000	114463000	-1.008275913383585
chr2	114463000	114464000	-1.3934001845274386
chr2	114464000	114465000	-0.9308837430302571
chr2	114465000	114466000	-0.6096538764019052
chr2	114466000	114467000	-2.151965244862294
chr2	114467000	114468000	-1.835423354076682
chr2	114469000	114470000	-2.1500101717881686
chr2	114470000	114471000	-0.6794813732895083
chr2	114471000	114472000	-1.7266608233742258
chr2	114472000	114473000	-1.3855087399883395
chr2	114473000	114474000	-2.178729730510559
chr2	114474000	114475000	-1.6462118866328965
chr2	114475000	114476000	-0.26265603841977053
chr2	114476000	114477000	-0.7429109740652489
chr2	114478000	114479000	-2.7921491933637306
chr2	114479000	114480000	-2.1009223467469127
chr2	114481000	114482000	-0.054559492411845094
chr2	114482000	114483000	-0.3104706087595216
chr2	114483000	114484000	0.12012497394078799
chr2	114484000	114485000	0.19748621723672208
chr2	114487000	114488000	0.045511728863500356
chr2	114488000	114489000	1.124799018288011
chr2	114489000	114490000	-0.06913072905417442
chr2	114490000	114491000	0.48101847972996803
chr2	114491000	114492000	-3.777146447433759
chr2	114492000	114493000	0.7747319465577266
chr2	114493000	114494000	-1.6360264160133713
chr2	114495000	114496000	-2.1229781086045496
chr2	114496000	114497000	-1.8077154753258113
chr2	114498000	114499000	-0.7728012415231856
chr2	114499000	114500000	-2.758320707469676
chr2	114500000	114501000	-2.89128542409548
chr2	114502000	114503000	-0.8816958742019282
chr2	114503000	114504000	-0.43205191572666946
chr2	114504000	114505000	-1.1130272961542043
chr2	114506000	114507000	0.019433636039809552
chr2	114507000	114508000	-1.6004802258362554
chr2	114508000	114509000	-1.0099490689944541
chr2	114509000	114510000	-1.668188387671699
chr2	114510000	114511000	-0.12009921317449129
chr2	114512000	114513000	-2.2887527871695577
chr2	114514000	114515000	-0.5846095503590674
chr2	114515000	114516000	-0.20327803548121914
chr2	114516000	114517000	-1.2992764245974973
chr2	114517000	114518000	-2.2469000571945816
chr2	114519000	114520000	-1.7289748080274476
chr2	114523000	114524000	-3.458908799061767
chr2	114524000	114525000	-2.3422587247201383
chr2	114525000	114526000	-4.408721871503725
chr2	114526000	114527000	-0.9496390809149818
chr2	114527000	114528000	-1.0799303785729015
chr2	114528000	114529000	-4.2219695456503
chr2	114529000	114530000	-1.9806897276440334
chr2	114530000	114531000	-2.002938649929438
chr2	114531000	114532000	-0.35586534224836336
chr2	114533000	114534000	-2.5728111208355386
chr2	114534000	114535000	-2.6475784380159624
chr2	114535000	114536000	-1.7242225068551063
chr2	114536000	114537000	0.41721318119557593
chr2	114537000	114538000	-1.5701031798354743
chr2	114538000	114539000	-1.8719965763957447
chr2	114539000	114540000	-0.32002210630717337
chr2	114540000	114541000	-0.849108490912123
chr2	114541000	114542000	-0.6321592049362531
chr2	114543000	114544000	0.07079685826743568
chr2	114544000	114545000	-0.6936244819808379
chr2	114545000	114546000	0.7234624980407292
chr2	114546000	114547000	0.3097719359473764
chr2	114547000	114548000	0.4629109145088181
chr2	114548000	114549000	-0.6875543712766813
chr2	114550000	114551000	-0.6915667993365863
chr2	114551000	114552000	-0.6138249974076124
chr2	114552000	114553000	-0.21095541106391416
chr2	114553000	114554000	-2.0135824910427247
chr2	114554000	114555000	-2.0289734034809443
chr2	114555000	114556000	-1.7189431594972864
chr2	114558000	114559000	-0.3677217463264
chr2	114560000	114561000	-0.4853886591653448
chr2	114561000	114562000	-0.8871120243732495
chr2	114563000	114564000	-0.42396979205155133
chr2	114564000	114565000	-2.1557154606369338
chr2	114565000	114566000	-1.601640440759819
chr2	114566000	114567000	-1.434108393233962
chr2	114567000	114568000	-1.9378852913447868
chr2	114568000	114569000	-2.021312948260086
chr2	114569000	114570000	0.13951201495387489
chr2	114571000	114572000	-0.12510201573126006
chr2	114572000	114573000	-1.3848531268737472
chr2	114573000	114574000	-0.36954810587640063
chr2	114574000	114575000	-1.1686944103989014
chr2	114575000	114576000	2.085939630510006
chr2	114576000	114577000	-1.734415476725926
chr2	114577000	114578000	-1.1472494359503551
chr2	114578000	114579000	-0.47583316945779
chr2	114579000	114580000	-1.6387847385022194
chr2	114582000	114583000	-1.6778362789989199
chr2	114585000	114586000	-1.1266719509033707
chr2	114586000	114587000	-1.2926040970402906
chr2	114588000	114589000	-0.09947673462199075
chr2	114589000	114590000	-0.528546472605153
chr2	114590000	114591000	-0.634525397361508
chr2	114592000	114593000	-1.4615982269974193
chr2	114593000	114594000	0.8087035104654248
chr2	114595000	114596000	-0.36075734457545217
chr2	114596000	114597000	-2.522619263841342
chr2	114597000	114598000	-3.0050914864017355
chr2	114598000	114599000	-2.048731104754906
chr2	114599000	114600000	-3.4970577524144475
chr2	114600000	114601000	-1.7526694608421365
chr2	114601000	114602000	-2.1658237231436317
chr2	114602000	114603000	-1.1615311071008525
chr2	114603000	114604000	-1.3396762910215494
chr2	114604000	114605000	-2.15772649338364
chr2	114605000	114606000	-1.0190208581668732
chr2	114606000	114607000	-2.3256326837087684
chr2	114607000	114608000	-1.2422110223581861
chr2	114608000	114609000	-1.0420516377221791
chr2	114609000	114610000	-1.197778715906626
chr2	114610000	114611000	-1.3130147445426081
chr2	114611000	114612000	-0.38896137549961973
chr2	114612000	114613000	-0.7422440385229013
chr2	114613000	114614000	-0.7959480650864409
chr2	114614000	114615000	-0.7308978906223002
chr2	114615000	114616000	-3.250833382839982
chr2	114616000	114617000	0.31768680878375116
chr2	114617000	114618000	-0.5792460698765988
chr2	114618000	114619000	-1.4756634837267626
chr2	114619000	114620000	-1.202355439807878
chr2	114620000	114621000	-2.4535953324158437
chr2	114621000	114622000	-1.550900412581894
chr2	114622000	114623000	-0.5057475298624367
chr2	114623000	114624000	-2.208271721410515
chr2	114624000	114625000	-2.213318286799233
chr2	114625000	114626000	-2.9117557840996744
chr2	114626000	114627000	-2.576647208651287
chr2	114627000	114628000	-0.8729642413742394
chr2	114628000	114629000	-1.487325779799478
chr2	114629000	114630000	-0.7156312313111091
chr2	114630000	114631000	-1.2552151873483555
chr2	114631000	114632000	-1.2891675277865193
chr2	114634000	114635000	-2.1217375683798063
chr2	114635000	114636000	0.09212082754265494
chr2	114636000	114637000	-1.4761647864584098
chr2	114637000	114638000	-1.7000053787661922
chr2	114638000	114639000	-2.313081831750806
chr2	114639000	114640000	-1.0385426403947218
chr2	114640000	114641000	-0.8905201354771494
chr2	114641000	114642000	-1.8641047771516897
chr2	114642000	114643000	-2.399910186092382
chr2	114644000	114645000	-0.3501692948536424
chr2	114645000	114646000	-1.9433600855529034
chr2	114646000	114647000	-0.21650556872305862
chr2	114647000	114648000	-0.002835767645463751
chr2	114648000	114649000	-3.238656181939058
chr2	114649000	114650000	-0.4489183193623856
chr2	114650000	114651000	-1.2557668256133605
chr2	114651000	114652000	-1.145857968376162
chr2	114652000	114653000	-0.14804973212317574
chr2	114653000	114654000	0.004759870521624098
chr2	114654000	114655000	-0.0841898347399692
chr2	114655000	114656000	-0.38389538828878395
chr2	114656000	114657000	-1.7718131214672141
chr2	114657000	114658000	-0.11710431524410359
chr2	114658000	114659000	-0.9327448287807827
chr2	114659000	114660000	-0.5561912009177279
chr2	114660000	114661000	-2.595048261224401
chr2	114661000	114662000	-0.8798424742950102
chr2	114662000	114663000	0.32408890303240806
chr2	114665000	114666000	-0.1327016308296138
chr2	114666000	114667000	-0.630881721206386
chr2	114667000	114668000	-0.71331583329096
chr2	114668000	114669000	-0.5620101130206354
chr2	114669000	114670000	-1.6450230158610832
chr2	114670000	114671000	-3.932679587793773
chr2	114671000	114672000	-1.097085285595756
chr2	114672000	114673000	-0.5654031278795313
chr2	114673000	114674000	0.05332389830025039
chr2	114674000	114675000	1.6013568329092998
chr2	114675000	114676000	0.34091737449877196
chr2	114676000	114677000	0.329066677374706
chr2	114677000	114678000	-1.123742634108798
chr2	114678000	114679000	-0.19758074331830244
chr2	114679000	114680000	-2.024694247922618
chr2	114680000	114681000	-1.0575100241836712
chr2	114681000	114682000	-2.029486109701171
chr2	114682000	114683000	-1.3764220119125783
chr2	114683000	114684000	1.84347558775227
chr2	114684000	114685000	-1.3638916270591617
chr2	114685000	114686000	-1.5535565750603546
chr2	114686000	114687000	-2.0682007060088847
chr2	114687000	114688000	-1.4561539107245256
chr2	114688000	114689000	-1.5503737181929707
chr2	114689000	114690000	-1.1887022823347977
chr2	114694000	114695000	-2.7726986200209436
chr2	114695000	114696000	-4.916911708891667
chr2	114696000	114697000	-2.0803950979230517
chr2	114698000	114699000	-1.5346825364116456
chr2	114699000	114700000	-1.9563237360961634
chr2	114700000	114701000	0.42483323494486785
chr2	114701000	114702000	-1.927513682306071
chr2	114702000	114703000	-1.3341280555360155
chr2	114703000	114704000	-1.2005329453676226
chr2	114704000	114705000	-0.4696395995801681
chr2	114705000	114706000	-1.4928377101396164
chr2	114706000	114707000	-1.8857893290746413
chr2	114707000	114708000	-1.57550634163834
chr2	114708000	114709000	0.32784707288558973
chr2	114709000	114710000	-2.9657097380537394
chr2	114711000	114712000	-1.0069849084498421
chr2	114712000	114713000	0.42360531375918314
chr2	114714000	114715000	-0.7486120684720283
chr2	114715000	114716000	-0.06346806838721805
chr2	114716000	114717000	-2.6116998575881714
chr2	114717000	114718000	-1.8828575374110517
chr2	114719000	114720000	-0.45199304010869673
chr2	114720000	114721000	-1.1754186446092287
chr2	114721000	114722000	-2.2760373625778993
chr2	114723000	114724000	-1.214550261952434
chr2	114724000	114725000	-1.5794053793866465
chr2	114725000	114726000	-1.1297451059257553
chr2	114726000	114727000	-3.266398531076023
chr2	114727000	114728000	-0.6062322180669136
chr2	114728000	114729000	-1.3173734094910425
chr2	114729000	114730000	-1.2031083166645604
chr2	114731000	114732000	-2.9549197400300886
chr2	114732000	114733000	-2.78473714744787
chr2	114733000	114734000	-2.2896502528241105
chr2	114734000	114735000	-2.0392142435021428
chr2	114735000	114736000	-1.6132300458775386
chr2	114736000	114737000	-1.5096376010122914
chr2	114737000	114738000	-2.7601111691992752
chr2	114738000	114739000	-1.2972551242942758
chr2	114739000	114740000	-1.8516022765956488
chr2	114741000	114742000	-2.2250438422425085
chr2	114742000	114743000	-2.38270097103214
chr2	114743000	114744000	-1.3207562758131115
chr2	114744000	114745000	-0.7988334472596158
chr2	114745000	114746000	-0.4457831038337379
chr2	114746000	114747000	-1.0527765091786265
chr2	114747000	114748000	-1.559500592736731
chr2	114750000	114751000	-1.4576586599484456
chr2	114751000	114752000	-3.7245674973154235
chr2	114752000	114753000	-1.4608895536334825
chr2	114754000	114755000	0.32605429313489614
chr2	114756000	114757000	-0.7108275431819171
chr2	114758000	114759000	-1.2474778475037478
chr2	114759000	114760000	0.08261818213857829
chr2	114760000	114761000	-0.13855779742250793
chr2	114761000	114762000	-1.3701489067012054
chr2	114762000	114763000	-0.7227205004492645
chr2	114763000	114764000	-0.9712354728348569
chr2	114765000	114766000	-1.500141911725812
chr2	114766000	114767000	0.0006120925468090352
chr2	114768000	114769000	-1.5761727042050773
chr2	114769000	114770000	-1.8225539847412235
chr2	114770000	114771000	-1.633168262825893
chr2	114771000	114772000	0.35957743068976183
chr2	114772000	114773000	0.40124566731897865
chr2	114773000	114774000	-0.9904283977569253
chr2	114775000	114776000	-1.8465207601531883
chr2	114776000	114777000	-1.0417255822419758
chr2	114777000	114778000	-1.623821665999706
chr2	114778000	114779000	1.0477322740473118
chr2	114779000	114780000	-2.3430117377169757
chr2	114780000	114781000	-1.1504513322343666
chr2	114781000	114782000	0.4846157305386794
chr2	114782000	114783000	0.6198047238948641
chr2	114783000	114784000	-0.9006624799016246
chr2	114784000	114785000	-1.7724996043648196
chr2	114785000	114786000	-0.8522261050362233
chr2	114786000	114787000	-0.6533724026062098
chr2	114787000	114788000	0.3564384765990475
chr2	114788000	114789000	-1.3792084189287444
chr2	114789000	114790000	-0.229460921698524
chr2	114790000	114791000	0.14671042042068227
chr2	114791000	114792000	0.9549274971972577
chr2	114792000	114793000	0.5473381563731006
chr2	114793000	114794000	0.27050891100746277
chr2	114794000	114795000	-1.0762938154443638
chr2	114795000	114796000	-0.9195661141599106
chr2	114796000	114797000	-1.3494429829394
chr2	114797000	114798000	-1.5349259927824719
chr2	114798000	114799000	-1.8241554847953756
chr2	114799000	114800000	-3.341901472912328
chr2	114802000	114803000	-3.5266499632760753
chr2	114803000	114804000	-0.23719313842403417
chr2	114804000	114805000	-1.300873180605171
chr2	114805000	114806000	-1.82092938961115
chr2	114806000	114807000	-0.25205956137075575
chr2	114807000	114808000	0.369225838017521
chr2	114808000	114809000	-1.1517421562369858
chr2	114809000	114810000	-2.1186690809320465
chr2	114810000	114811000	-1.2244648463724241
chr2	114811000	114812000	-0.1860835715304869
chr2	114812000	114813000	-1.243051370795075
chr2	114813000	114814000	-0.07567745398193824
chr2	114814000	114815000	-1.2024614566432552
chr2	114815000	114816000	-2.7031800622458797
chr2	114816000	114817000	-0.41069609149904157
chr2	114817000	114818000	-0.511990864266486
chr2	114818000	114819000	-0.02685826278089319
chr2	114819000	114820000	-2.633715781879512
chr2	114820000	114821000	-1.6758826566209437
chr2	114821000	114822000	-0.2167115874410649
chr2	114822000	114823000	0.14956138584659123
chr2	114823000	114824000	-1.326450581685012
chr2	114824000	114825000	-2.257713609613418
chr2	114825000	114826000	-2.2580060333828023
chr2	114826000	114827000	-1.9982248406991678
chr2	114827000	114828000	-2.8111217083240505
chr2	114828000	114829000	-1.8298283235941535
chr2	114830000	114831000	-0.931207433889549
chr2	114833000	114834000	-3.1846963283899403
chr2	114836000	114837000	-1.4626352965726197
chr2	114837000	114838000	-3.083001641016798
chr2	114838000	114839000	-1.8568364417873024
chr2	114839000	114840000	-2.102937639808077
chr2	114840000	114841000	-3.7320317053355856
chr2	114841000	114842000	-3.3131592287950857
chr2	114842000	114843000	-1.5229771553727318
chr2	114843000	114844000	-1.4996462546410831
chr2	114844000	114845000	-1.0043799333402137
chr2	114845000	114846000	-0.3821372017830305
chr2	114846000	114847000	-0.9223427553132966
chr2	114847000	114848000	-1.9923089892925716
chr2	114848000	114849000	-1.2199872128760167
chr2	114849000	114850000	-0.08165746433168486
chr2	114851000	114852000	-0.9703453122022954
chr2	114853000	114854000	-1.8256087854522745
chr2	114854000	114855000	-0.9388673259815128
chr2	114855000	114856000	0.19057473812144787
chr2	114856000	114857000	-1.6015446251862424
chr2	114857000	114858000	-1.764927716714734
chr2	114858000	114859000	-0.8044342912526263
chr2	114859000	114860000	-1.764475549023868
chr2	114860000	114861000	-0.3798673850803359
chr2	114861000	114862000	-1.0924601818985713
chr2	114863000	114864000	-1.1678841222819352
chr2	114864000	114865000	-2.8577268877580972
chr2	114865000	114866000	-0.1941296811447546
chr2	114866000	114867000	-3.2506085363422006
chr2	114867000	114868000	-0.1770925132335383
chr2	114868000	114869000	-0.8730254212862739
chr2	114869000	114870000	-1.7581914238991478
chr2	114871000	114872000	-1.9169536743072442
chr2	114872000	114873000	-0.6779996476333403
chr2	114874000	114875000	-2.678183841085413
chr2	114875000	114876000	-1.584844171456517
chr2	114876000	114877000	-1.4274056054580033
chr2	114877000	114878000	-0.15691711793398186
chr2	114878000	114879000	-2.227173524043902
chr2	114879000	114880000	-2.8999933719890065
chr2	114880000	114881000	-1.3274206045133663
chr2	114881000	114882000	-0.02223317684820706
chr2	114882000	114883000	-1.7629997525385965
chr2	114883000	114884000	-1.140384720935123
chr2	114884000	114885000	-2.1007290192676646
chr2	114885000	114886000	-1.3772115571241617
chr2	114886000	114887000	-2.9997072273058234
chr2	114887000	114888000	-1.3227497638313022
chr2	114888000	114889000	-2.3852442842709913
chr2	114889000	114890000	-2.2480591390950857
chr2	114890000	114891000	-2.648926885026373
chr2	114891000	114892000	-0.9428082819241113
chr2	114892000	114893000	-1.789739513369433
chr2	114893000	114894000	-1.1393216182594597
chr2	114894000	114895000	-1.9821541937761256
chr2	114895000	114896000	-1.6469263261254063
chr2	114896000	114897000	-7.506726695237427
chr2	114897000	114898000	-5.7051848197851385
chr2	114898000	114899000	-4.8881101161731735
chr2	114899000	114900000	-3.754409908519168
chr2	114900000	114901000	-1.8448699571621214
chr2	114901000	114902000	-2.4726952694265476
chr2	114902000	114903000	-2.7522810688041046
chr2	114903000	114904000	-4.076310622800801
chr2	114904000	114905000	-1.391170932717253
chr2	114905000	114906000	-1.6136402613496623
chr2	114906000	114907000	-0.7162140721857336
chr2	114907000	114908000	-2.4132980488928197
chr2	114908000	114909000	-2.389628344049819
chr2	114909000	114910000	-2.157507012398468
chr2	114910000	114911000	-1.4767492619102753
chr2	114911000	114912000	-0.40996924004565455
chr2	114912000	114913000	-2.7173778981836043
chr2	114913000	114914000	-1.2769195066375012
chr2	114914000	114915000	-1.6701816039303075
chr2	114916000	114917000	-1.3278782264857363
chr2	114917000	114918000	-1.6417204881627772
chr2	114918000	114919000	-0.9763027560061256
chr2	114920000	114921000	-1.8676007647906785
chr2	114922000	114923000	-1.359577793001939
chr2	114924000	114925000	-1.2981100405685124
chr2	114926000	114927000	0.38573745987380237
chr2	114927000	114928000	-3.121322395543079
chr2	114928000	114929000	-2.357316758837016
chr2	114929000	114930000	-1.3391405251421487
chr2	114930000	114931000	-0.8520477160209027
chr2	114932000	114933000	-2.5160617243643584
chr2	114933000	114934000	-1.6049057458236609
chr2	114934000	114935000	-0.5600183651548197
chr2	114935000	114936000	0.5569893511801992
chr2	114936000	114937000	-1.318224246678976
chr2	114937000	114938000	-1.1634430482750806
chr2	114939000	114940000	-3.6188207005938002
chr2	114941000	114942000	-1.6869120439240144
chr2	114943000	114944000	-1.9790917005844506
chr2	114945000	114946000	-1.892470543613436
chr2	114947000	114948000	-2.0846291313915257
chr2	114948000	114949000	-1.7115270275287675
chr2	114949000	114950000	-1.1026631085182175
chr2	114951000	114952000	-0.2575403884865122
chr2	114952000	114953000	-0.5013172730600921
chr2	114953000	114954000	-0.7270200307527992
chr2	114955000	114956000	-2.3511121081814537
chr2	114957000	114958000	-1.5552201710654405
chr2	114958000	114959000	-2.792303938666411
chr2	114959000	114960000	-2.130440942361357
chr2	114960000	114961000	-2.13557260978166
chr2	114962000	114963000	-0.8281598434119017
chr2	114963000	114964000	-2.1629273597041303
chr2	114964000	114965000	-2.8737962796370837
chr2	114966000	114967000	-0.5959664787161513
chr2	114967000	114968000	-2.6403735910165413
chr2	114968000	114969000	-1.6134140579750178
chr2	114969000	114970000	-2.129885846925881
chr2	114970000	114971000	-0.22966293138730443
chr2	114971000	114972000	-1.977355624655258
chr2	114972000	114973000	-2.0061400944029586
chr2	114976000	114977000	-2.6834939235031157
chr2	114977000	114978000	-1.706818180716609
chr2	114978000	114979000	-2.603541669621854
chr2	114979000	114980000	-0.4214708576312103
chr2	114980000	114981000	-1.0544377768986013
chr2	114982000	114983000	0.32464802571749823
chr2	114983000	114984000	0.09761599235863165
chr2	114984000	114985000	-0.7388619451151931
chr2	114985000	114986000	-1.8306645637511703
chr2	114986000	114987000	-2.7242763586764145
chr2	114988000	114989000	-0.9736123754017406
chr2	114989000	114990000	-1.7986606119089417
chr2	114990000	114991000	-1.2556775308826151
chr2	114992000	114993000	-0.5945778377602873
chr2	114994000	114995000	-0.7432299946800647
chr2	114995000	114996000	-0.8925185199201268
chr2	114998000	114999000	-0.7670951401723917
chr2	114999000	115000000	-2.5187407564844477
chr2	115000000	115001000	0.15468873253385984
chr2	115001000	115002000	-0.7435610304413547
chr2	115002000	115003000	-2.9197972548414355
chr2	115010000	115011000	-2.7885597327141562
chr2	115011000	115012000	-3.3531684686617154
chr2	115012000	115013000	-2.981844808662546
chr2	115016000	115017000	-5.3113980271769154
chr2	115018000	115019000	-1.2610843833403294
chr2	115019000	115020000	-1.8376552886112283
chr2	115020000	115021000	-2.1081440467266788
chr2	115021000	115022000	-2.144427067854312
chr2	115023000	115024000	-2.0873592719087326
chr2	115024000	115025000	-2.51054566037484
chr2	115025000	115026000	-2.462097975756953
chr2	115026000	115027000	-1.265315569816525
chr2	115027000	115028000	-1.776598135479064
chr2	115028000	115029000	-3.3821210169209235
chr2	115029000	115030000	0.9700908995106063
chr2	115030000	115031000	-1.8570009124710134
chr2	115031000	115032000	-1.0123527019829073
chr2	115035000	115036000	-1.1673179780979257
chr2	115036000	115037000	0.4646673792329703
chr2	115037000	115038000	-1.6326577679140521
chr2	115038000	115039000	-2.1828025136217297
chr2	115039000	115040000	0.6854282409534026
chr2	115043000	115044000	-1.7701481395856749
chr2	115044000	115045000	0.8439796194648059
chr2	115045000	115046000	-2.1038747173967405
chr2	115047000	115048000	-1.1293513025226156
chr2	115048000	115049000	-1.0813606560577083
chr2	115049000	115050000	0.8265316171020263
chr2	115053000	115054000	0.018907281724514682
chr2	115054000	115055000	-0.1349319172518229
chr2	115055000	115056000	-1.0867868766866922
chr2	115056000	115057000	-2.5461996819315154
chr2	115057000	115058000	-2.1031097608257765
chr2	115060000	115061000	-1.0611699139012287
chr2	115061000	115062000	-1.0834740054045056
chr2	115062000	115063000	0.4586526704502484
chr2	115064000	115065000	0.3964516527119683
chr2	115065000	115066000	1.0051429084841854
chr2	115066000	115067000	0.2598080882692003
chr2	115070000	115071000	-1.9486322040335393
chr2	115071000	115072000	-2.0971654678502913
chr2	115072000	115073000	-1.414115986438751
chr2	115073000	115074000	-0.5489254650328477
chr2	115074000	115075000	0.43771525061643857
chr2	115075000	115076000	-0.6362094407717972
chr2	115077000	115078000	-0.572647285107956
chr2	115079000	115080000	-0.43105001271463605
chr2	115080000	115081000	-0.037262259142897325
chr2	115081000	115082000	-0.17602238749509352
chr2	115082000	115083000	-1.6567006276761584
chr2	115083000	115084000	-1.296599382350918
chr2	115084000	115085000	-0.4529232523328939
chr2	115089000	115090000	0.05271030800399001
chr2	115090000	115091000	-1.2024812193253192
chr2	115091000	115092000	-0.32391653191059094
chr2	115092000	115093000	-1.5079537605614042
chr2	115093000	115094000	-2.5148794673115504
chr2	115094000	115095000	-1.3802583615708408
chr2	115096000	115097000	-0.11418573476809477
chr2	115097000	115098000	-0.4223388328640397
chr2	115098000	115099000	-0.03688623635555163
chr2	115100000	115101000	0.3419806846075608
chr2	115101000	115102000	-0.4591292979307076
chr2	115102000	115103000	1.2562285219554385
chr2	115105000	115106000	-0.6339030467902326
chr2	115106000	115107000	-1.2837657402481235
chr2	115108000	115109000	-0.09056875062406325
chr2	115109000	115110000	-0.17311313097385292
chr2	115110000	115111000	-0.17385325094652884
chr2	115111000	115112000	-0.8136375896573756
chr2	115113000	115114000	-0.3293613867014165
chr2	115114000	115115000	0.4958078698759758
chr2	115115000	115116000	-0.20032836948334345
chr2	115116000	115117000	-0.7356319595283317
chr2	115117000	115118000	-1.9052039745977727
chr2	115118000	115119000	-1.6744202225586546
chr2	115119000	115120000	-1.5682531668475144
chr2	115120000	115121000	-1.8751308023832935
chr2	115121000	115122000	-1.6269154640731767
chr2	115122000	115123000	-1.5797641311162853
chr2	115123000	115124000	0.659648216174267
chr2	115124000	115125000	0.5421049236576273
chr2	115126000	115127000	-0.18593268768842564
chr2	115127000	115128000	-0.15576242971446952
chr2	115128000	115129000	0.4058063413883458
chr2	115129000	115130000	0.11395439268878481
chr2	115130000	115131000	-0.03022443949539129
chr2	115131000	115132000	-1.750058827832348
chr2	115132000	115133000	-1.4737179343961369
chr2	115134000	115135000	-1.7724460854512398
chr2	115135000	115136000	0.19214086169397893
chr2	115136000	115137000	-0.13874238592286714
chr2	115137000	115138000	-0.3667844310967391
chr2	115138000	115139000	-1.1418373341184918
chr2	115141000	115142000	-0.25937915633066505
chr2	115142000	115143000	0.007368425819738612
chr2	115143000	115144000	1.8131783409937943
chr2	115145000	115146000	-1.0749450337584625
chr2	115146000	115147000	-0.31957461420288646
chr2	115147000	115148000	-1.0692205464982711
chr2	115148000	115149000	-0.6186493056981137
chr2	115149000	115150000	-0.5576615228448042
chr2	115150000	115151000	-1.1555049042662795
chr2	115152000	115153000	-1.7369868958326742
chr2	115153000	115154000	-0.7464947015683
chr2	115154000	115155000	-0.9562468809222687
chr2	115155000	115156000	-0.00616238784947046
chr2	115156000	115157000	-2.2863790102056614
chr2	115157000	115158000	-0.8289898829597789
chr2	115158000	115159000	-1.6376583812078602
chr2	115159000	115160000	0.03691654825910618
chr2	115160000	115161000	-1.016389232048956
chr2	115161000	115162000	0.5675103878490804
chr2	115162000	115163000	3.212033017769178
chr2	115163000	115164000	-2.267004920343118
chr2	115164000	115165000	-0.4948211459167741
chr2	115165000	115166000	-2.548589795064243
chr2	115166000	115167000	-1.1757136082104953
chr2	115168000	115169000	-1.3145293766946176
chr2	115169000	115170000	-2.8519278315482546
chr2	115170000	115171000	-1.7150499054983683
chr2	115172000	115173000	-2.1433524025762383
chr2	115173000	115174000	-1.8707314064513512
chr2	115174000	115175000	-1.4458288943780306
chr2	115175000	115176000	-0.787390675779268
chr2	115176000	115177000	-0.6253557649611025
chr2	115177000	115178000	0.7003517198320647
chr2	115178000	115179000	-0.3791142436466684
chr2	115179000	115180000	-1.8532833732369227
chr2	115180000	115181000	0.16646344277403985
chr2	115182000	115183000	0.7719858122118041
chr2	115183000	115184000	-1.554501070321315
chr2	115184000	115185000	0.060739561250382344
chr2	115185000	115186000	-1.5065787989028134
chr2	115186000	115187000	-1.561772367543519
chr2	115188000	115189000	-1.9485861959624737
chr2	115189000	115190000	-0.9324017411592471
chr2	115190000	115191000	1.4300051784718566
chr2	115191000	115192000	0.7247366582232977
chr2	115192000	115193000	-0.5156847043499962
chr2	115193000	115194000	-1.888394616922209
chr2	115194000	115195000	-0.018388235077842333
chr2	115195000	115196000	-2.0132539766505735
chr2	115196000	115197000	-0.9336677288838464
chr2	115198000	115199000	-2.4014535305564726
chr2	115199000	115200000	-1.877794175529023
chr2	115200000	115201000	-1.995824543914157
chr2	115201000	115202000	-1.5359056072224169
chr2	115202000	115203000	-1.6807059277050984
chr2	115203000	115204000	-0.7053507016389781
chr2	115204000	115205000	-0.3791849669251863
chr2	115205000	115206000	-0.6927787120218832
chr2	115206000	115207000	-2.654442925885102
chr2	115209000	115210000	-1.836037153916747
chr2	115210000	115211000	-4.428316826711267
chr2	115212000	115213000	-2.7454332429889394
chr2	115213000	115214000	-1.513113807072049
chr2	115214000	115215000	-0.5059799806793787
chr2	115215000	115216000	-3.0874512125115654
chr2	115216000	115217000	-0.0375376257341814
chr2	115217000	115218000	-1.3548457509492846
chr2	115218000	115219000	-1.821007276355381
chr2	115219000	115220000	-3.2274280029791576
chr2	115222000	115223000	-2.128252801578473
chr2	115223000	115224000	-1.142689062978407
chr2	115224000	115225000	-2.501363226656641
chr2	115225000	115226000	-0.7272132307569581
chr2	115226000	115227000	-1.413776042051602
chr2	115227000	115228000	-3.419614331347067
chr2	115228000	115229000	-2.657652757382208
chr2	115229000	115230000	0.10811275903036795
chr2	115230000	115231000	-1.5773915773650797
chr2	115231000	115232000	-1.2666081540884793
chr2	115233000	115234000	-1.0479948765895368
chr2	115234000	115235000	-1.982377962886996
chr2	115235000	115236000	-1.3241862733897873
chr2	115236000	115237000	-2.5248453031412086
chr2	115237000	115238000	-2.897039188350702
chr2	115238000	115239000	-3.096614066843804
chr2	115239000	115240000	-1.9512328043113898
chr2	115240000	115241000	-2.114033152847828
chr2	115241000	115242000	-1.7210083803272398
chr2	115242000	115243000	-1.439803240722561
chr2	115243000	115244000	-0.7959729508125215
chr2	115245000	115246000	-1.690949900307041
chr2	115246000	115247000	-1.8162065857997227
chr2	115247000	115248000	-1.6363415968253032
chr2	115248000	115249000	-0.4795381158850124
chr2	115249000	115250000	-1.8327546339961671
chr2	115250000	115251000	-0.26309899228364547
chr2	115251000	115252000	-2.239245835450879
chr2	115252000	115253000	-1.6292350603536248
chr2	115253000	115254000	-1.435010560212494
chr2	115254000	115255000	-2.027814577372289
chr2	115255000	115256000	-0.32507613099657334
chr2	115256000	115257000	-2.812093991819829
chr2	115257000	115258000	-2.7296737141480762
chr2	115258000	115259000	-1.8968056739372736
chr2	115259000	115260000	-1.113724931687614
chr2	115260000	115261000	-1.2590121167375026
chr2	115261000	115262000	-2.0344884290961396
chr2	115262000	115263000	-2.758438997172167
chr2	115263000	115264000	-2.616184600895768
chr2	115264000	115265000	-1.7829013819239101
chr2	115266000	115267000	-1.030944130070498
chr2	115267000	115268000	-1.874115819410823
chr2	115268000	115269000	-0.2627788384244417
chr2	115269000	115270000	-1.591835487091114
chr2	115270000	115271000	-1.507357415758311
chr2	115271000	115272000	-2.3648043776595142
chr2	115273000	115274000	-0.30364664398001023
chr2	115274000	115275000	-2.317693576439702
chr2	115276000	115277000	-3.597988113035396
chr2	115278000	115279000	0.24097423088084974
chr2	115280000	115281000	-3.3674939469304856
chr2	115281000	115282000	-2.7979386577044356
chr2	115282000	115283000	-2.7010931419871085
chr2	115283000	115284000	-3.1445542817175816
chr2	115284000	115285000	-2.071012866692194
chr2	115285000	115286000	-0.38774148601536385
chr2	115288000	115289000	-3.5491583502619184
chr2	115290000	115291000	-2.4341441552585987
chr2	115291000	115292000	-4.457365869543253
chr2	115293000	115294000	-1.109423329083523
chr2	115294000	115295000	-2.7979214383559246
chr2	115295000	115296000	-0.709634187814858
chr2	115296000	115297000	-0.9790378348684369
chr2	115297000	115298000	-1.8810951793985295
chr2	115298000	115299000	0.4341663713859146
chr2	115299000	115300000	-1.813279031947242
chr2	115300000	115301000	-2.812765732671811
chr2	115301000	115302000	-1.8063508334809992
chr2	115302000	115303000	1.0131534234665336
chr2	115303000	115304000	-3.075523381070652
chr2	115304000	115305000	-0.9651448029737216
chr2	115305000	115306000	-2.1762298068671835
chr2	115306000	115307000	-1.7993780956131258
chr2	115307000	115308000	-4.895094619676466
chr2	115309000	115310000	-0.31802485803198854
chr2	115310000	115311000	-2.0409330139995667
chr2	115311000	115312000	-2.6733679983602863
chr2	115312000	115313000	-2.620942701106989
chr2	115313000	115314000	-2.235629636221885
chr2	115314000	115315000	0.4211299222044118
chr2	115315000	115316000	-1.4197613386872912
chr2	115316000	115317000	-2.5407129148867886
chr2	115317000	115318000	-1.580840456235774
chr2	115318000	115319000	-2.985817790807347
chr2	115319000	115320000	-1.1325413484455114
chr2	115320000	115321000	-0.9875686818416988
chr2	115322000	115323000	-3.75286374583322
chr2	115323000	115324000	-0.4221330365235687
chr2	115324000	115325000	-2.531577943515204
chr2	115325000	115326000	-3.106205273071284
chr2	115326000	115327000	-3.8684278499668188
chr2	115327000	115328000	-4.292274183045541
chr2	115328000	115329000	-3.953701522259219
chr2	115329000	115330000	-5.094889407321147
chr2	115330000	115331000	-6.798906035686632
chr2	115331000	115332000	-5.118110311773308
chr2	115332000	115333000	-7.11941555780468
chr2	115333000	115334000	-7.663157496701171
chr2	115335000	115336000	-6.766900029834647
chr2	115336000	115337000	-5.415731878876304
chr2	115338000	115339000	-2.744590164222717
chr2	115339000	115340000	-3.4251335264923846
chr2	115340000	115341000	-3.0418216920046386
chr2	115341000	115342000	-2.2852849850138073
chr2	115342000	115343000	-1.889732424016743
chr2	115343000	115344000	-1.769031104508327
chr2	115345000	115346000	-0.10799023974654336
chr2	115346000	115347000	0.12976460160220632
chr2	115347000	115348000	-0.28378205474169244
chr2	115348000	115349000	-2.813806893191537
chr2	115349000	115350000	-0.883890562673982
chr2	115350000	115351000	-3.6040042923334337
chr2	115351000	115352000	-3.683361283729842
chr2	115353000	115354000	-2.2622327924591943
chr2	115354000	115355000	-1.1084054139932344
chr2	115355000	115356000	-1.3007613731375254
chr2	115356000	115357000	-4.583465871908594
chr2	115357000	115358000	-0.8026396310507047
chr2	115358000	115359000	-2.594004716591606
chr2	115359000	115360000	-1.5596507364800423
chr2	115360000	115361000	-0.8887703570980372
chr2	115361000	115362000	-0.5261998308989391
chr2	115362000	115363000	-0.9730676393927454
chr2	115363000	115364000	-3.982423149048397
chr2	115365000	115366000	-2.7779702814991105
chr2	115366000	115367000	-2.900222705515635
chr2	115367000	115368000	-1.5478548762118902
chr2	115368000	115369000	-1.4991966069335472
chr2	115369000	115370000	-2.094112267369841
chr2	115370000	115371000	-2.2242302006665255
chr2	115371000	115372000	-2.2885035907806497
chr2	115372000	115373000	-6.594933604632623
chr2	115373000	115374000	-1.4297354606912243
chr2	115375000	115376000	-4.703482914644762
chr2	115385000	115386000	-4.618786130153932
chr2	115386000	115387000	-3.2846530308589084
chr2	115387000	115388000	-2.479719840235754
chr2	115388000	115389000	-1.8809600379414113
chr2	115389000	115390000	-0.38530121975014625
chr2	115390000	115391000	-2.428111689757984
chr2	115391000	115392000	-1.6859012028895235
chr2	115392000	115393000	-2.560902485772129
chr2	115393000	115394000	-0.9138547977883582
chr2	115395000	115396000	-1.7523722622173101
chr2	115396000	115397000	-1.3968344512793642
chr2	115397000	115398000	-0.372575980312491
chr2	115398000	115399000	1.1371793212238
chr2	115399000	115400000	-0.8895701824042168
chr2	115400000	115401000	-0.733628374204551
chr2	115401000	115402000	-1.8725814583575695
chr2	115404000	115405000	-0.7963494534560026
chr2	115405000	115406000	0.12948622349255565
chr2	115406000	115407000	-0.257753505753761
chr2	115407000	115408000	-0.5512030463998253
chr2	115408000	115409000	-4.083872639665753
chr2	115409000	115410000	-0.5264760103306446
chr2	115411000	115412000	0.3764928690996847
chr2	115412000	115413000	-1.8668675522141034
chr2	115413000	115414000	0.5220940394623272
chr2	115414000	115415000	-3.711126440344544
chr2	115416000	115417000	-1.5052416568183187
chr2	115417000	115418000	-1.2944088161222886
chr2	115418000	115419000	-1.6171882671925655
chr2	115419000	115420000	-1.9624432720676506
chr2	115420000	115421000	-1.440561718480089
chr2	115422000	115423000	-2.423571899892301
chr2	115423000	115424000	-2.004580336225498
chr2	115424000	115425000	-1.2961130545515336
chr2	115425000	115426000	-1.5442208639256083
chr2	115428000	115429000	0.3766755689794505
chr2	115429000	115430000	0.17427368100824456
chr2	115430000	115431000	-0.2748116971549669
chr2	115431000	115432000	-2.284547403202529
chr2	115432000	115433000	-0.6906059940468947
chr2	115433000	115434000	-1.6765920197977657
chr2	115434000	115435000	-2.968166102271748
chr2	115435000	115436000	-1.1291271001936103
chr2	115436000	115437000	-2.8620580242818736
chr2	115437000	115438000	-2.7025167815450666
chr2	115440000	115441000	-2.1352915959929515
chr2	115442000	115443000	-1.7580266038470798
chr2	115443000	115444000	-1.5972929541627277
chr2	115444000	115445000	-1.4141826430840525
chr2	115445000	115446000	-3.6004590958904545
chr2	115446000	115447000	-1.3875376192840112
chr2	115447000	115448000	-3.828853010236579
chr2	115448000	115449000	-1.9505297599436873
chr2	115449000	115450000	-3.2729494914781685
chr2	115450000	115451000	-2.5799116216701004
chr2	115451000	115452000	-1.6303212333244443
chr2	115452000	115453000	-1.8945944424870498
chr2	115453000	115454000	-2.4749453713774194
chr2	115454000	115455000	-3.045840524919174
chr2	115455000	115456000	-4.157644253468005
chr2	115457000	115458000	-3.6372799801344855
chr2	115458000	115459000	-0.4848115616375685
chr2	115460000	115461000	-0.6500240161062726
chr2	115461000	115462000	-1.2568768051449208
chr2	115462000	115463000	-0.9083489561344791
chr2	115463000	115464000	-0.11183478382236231
chr2	115464000	115465000	-1.5744931909315216
chr2	115466000	115467000	-2.4935981287033733
chr2	115467000	115468000	-3.7660312424770646
chr2	115468000	115469000	-2.012387284175097
chr2	115470000	115471000	-2.887248288018167
chr2	115471000	115472000	-0.921955892412386
chr2	115473000	115474000	-2.276801587381882
chr2	115476000	115477000	-3.6389516314505372
chr2	115477000	115478000	-2.199066151018472
chr2	115478000	115479000	-3.7538073864319896
chr2	115479000	115480000	-4.731175546280488
chr2	115480000	115481000	-2.2530543994403223
chr2	115481000	115482000	-3.2375062590398063
chr2	115482000	115483000	-1.675865180393624
chr2	115483000	115484000	-4.1186754029268835
chr2	115484000	115485000	-3.0180854908392414
chr2	115486000	115487000	-5.8217623458247365
chr2	115489000	115490000	-5.9600695687658485
chr2	115490000	115491000	-4.671285465768396
chr2	115491000	115492000	-2.4406843240767118
chr2	115492000	115493000	-3.8021369927384288
chr2	115493000	115494000	-2.9635433130415034
chr2	115494000	115495000	-2.1306249278024554
chr2	115497000	115498000	-1.5143629225291355
chr2	115498000	115499000	-1.5061872914197436
chr2	115499000	115500000	-2.059469846477399
chr2	115500000	115501000	-2.859592201087821
chr2	115501000	115502000	-1.3256923376680017
chr2	115503000	115504000	-1.3762173748016817
chr2	115505000	115506000	-1.4939564913815346
chr2	115506000	115507000	-3.7933012152883196
chr2	115507000	115508000	-1.3687655690644704
chr2	115508000	115509000	-3.1152638867056814
chr2	115509000	115510000	-0.5035047713046176
chr2	115510000	115511000	-3.5884009287171663
chr2	115512000	115513000	-0.09112073544549994
chr2	115513000	115514000	-3.142915219600787
chr2	115514000	115515000	-2.489211167470217
chr2	115515000	115516000	-3.665597079538942
chr2	115517000	115518000	-1.3373489005068315
chr2	115518000	115519000	-3.009774407597991
chr2	115519000	115520000	-3.2976400462866846
chr2	115520000	115521000	-1.2243043203086605
chr2	115521000	115522000	-4.125630838716096
chr2	115522000	115523000	-1.8249550452136036
chr2	115524000	115525000	-0.5185808346060332
chr2	115525000	115526000	-3.230865010225437
chr2	115526000	115527000	-0.35097592178492604
chr2	115527000	115528000	-3.210498112680593
chr2	115528000	115529000	-0.7474282767682107
chr2	115530000	115531000	-1.3884105324441838
chr2	115531000	115532000	-0.8215283941976252
chr2	115532000	115533000	-2.758819384002248
chr2	115533000	115534000	-3.8039557830197372
chr2	115536000	115537000	-5.076380813408356
chr2	115538000	115539000	-4.567861860703093
chr2	115539000	115540000	-1.188777933686562
chr2	115540000	115541000	-2.119004007282154
chr2	115541000	115542000	-1.3815767024382852
chr2	115542000	115543000	-0.29517468102237976
chr2	115543000	115544000	-2.2412051897475096
chr2	115544000	115545000	-4.773865385881346
chr2	115545000	115546000	-0.5963006091819099
chr2	115546000	115547000	-0.9052656160047181
chr2	115548000	115549000	-0.7354039811608887
chr2	115549000	115550000	0.10491807147761668
chr2	115550000	115551000	-2.80240775729489
chr2	115551000	115552000	-1.7174695595184772
chr2	115552000	115553000	-0.9679588470013547
chr2	115553000	115554000	-0.8500560893756633
chr2	115554000	115555000	-1.2476772519075168
chr2	115555000	115556000	-2.3973865305258335
chr2	115557000	115558000	-3.4939061536494225
chr2	115558000	115559000	-0.9944687866674228
chr2	115559000	115560000	-1.3323875986742797
chr2	115562000	115563000	-2.776310519535276
chr2	115563000	115564000	-0.6873724395820796
chr2	115566000	115567000	-0.19118597672827886
chr2	115569000	115570000	-2.7837077107045527
chr2	115570000	115571000	-0.6251949878963665
chr2	115572000	115573000	-2.640747786891522
chr2	115574000	115575000	-0.5370836674598136
chr2	115575000	115576000	-0.9637234424721528
chr2	115576000	115577000	-3.2812826901974743
chr2	115577000	115578000	0.5597367245746808
chr2	115578000	115579000	-1.0511461182003285
chr2	115579000	115580000	-2.8526065126612963
chr2	115580000	115581000	-1.1179737238083027
chr2	115581000	115582000	-1.8701962208727079
chr2	115582000	115583000	-2.1981150029330188
chr2	115583000	115584000	-4.016945253377813
chr2	115584000	115585000	-0.04092374683951003
chr2	115585000	115586000	-2.6173099721214537
chr2	115586000	115587000	0.42248008443877466
chr2	115588000	115589000	-3.0090694500286106
chr2	115589000	115590000	-3.2550864697791915
chr2	115590000	115591000	-4.400073360325959
chr2	115591000	115592000	-4.701694319141439
chr2	115592000	115593000	-3.197052017453968
chr2	115593000	115594000	-3.3320466900314396
chr2	115594000	115595000	-2.6297331584860903
chr2	115595000	115596000	-2.1783569084971206
chr2	115596000	115597000	-1.7332974869209774
chr2	115597000	115598000	-0.6148377900401683
chr2	115599000	115600000	-1.4481252204719328
chr2	115604000	115605000	0.7206835385968327
chr2	115605000	115606000	-3.2743122551083106
chr2	115606000	115607000	0.6782263758713658
chr2	115607000	115608000	0.5061259658387913
chr2	115608000	115609000	-0.2893130386450556
chr2	115609000	115610000	-1.5367998223167134
chr2	115610000	115611000	0.6071494629449607
chr2	115611000	115612000	-0.6136433985925068
chr2	115612000	115613000	-3.8918326018397673
chr2	115613000	115614000	0.14360053150232724
chr2	115614000	115615000	0.19797103715865522
chr2	115615000	115616000	-1.1599041187609924
chr2	115616000	115617000	-0.9423073442277132
chr2	115618000	115619000	-1.9595876964696477
chr2	115621000	115622000	-2.4267122298947004
chr2	115623000	115624000	-0.42486898592072714
chr2	115624000	115625000	-0.8604867449064619
chr2	115625000	115626000	-3.7781943473697237
chr2	115626000	115627000	-2.7363243842255818
chr2	115627000	115628000	-0.5972991003816387
chr2	115628000	115629000	-3.2312638435864587
chr2	115629000	115630000	-4.199478614479308
chr2	115630000	115631000	-3.520676365953356
chr2	115632000	115633000	-4.901676412962083
chr2	115633000	115634000	-5.993093737687193
chr2	115634000	115635000	-2.5979215895660257
chr2	115635000	115636000	-0.6964257289452497
chr2	115636000	115637000	-1.9360511330608434
chr2	115637000	115638000	-4.140846028135036
chr2	115638000	115639000	-1.443785178642004
chr2	115639000	115640000	-0.19942422993526704
chr2	115640000	115641000	-1.5414064509520309
chr2	115641000	115642000	-1.287414680343189
chr2	115642000	115643000	-3.1799607411528443
chr2	115643000	115644000	-2.1000634583877322
chr2	115644000	115645000	-1.3508186633357864
chr2	115645000	115646000	-0.5539536634869632
chr2	115646000	115647000	-2.132093863648076
chr2	115647000	115648000	-0.6130800627632318
chr2	115648000	115649000	-0.9686392322977094
chr2	115649000	115650000	-0.34436756179499545
chr2	115650000	115651000	-0.6652621389605418
chr2	115651000	115652000	-0.03972958727830485
chr2	115652000	115653000	-1.5467499865982004
chr2	115653000	115654000	-2.5594394420360453
chr2	115654000	115655000	-1.7362871964554811
chr2	115655000	115656000	-3.5665986673681096
chr2	115656000	115657000	-1.5937071721315996
chr2	115657000	115658000	-0.13101445816616894
chr2	115658000	115659000	-1.2320858501661283
chr2	115659000	115660000	-1.6299280245630197
chr2	115661000	115662000	-1.4658615861724527
chr2	115662000	115663000	-2.5427254030282818
chr2	115663000	115664000	-0.9802589895436441
chr2	115664000	115665000	-1.160825466372648
chr2	115665000	115666000	-0.11903893894742809
chr2	115666000	115667000	-1.4625561230321615
chr2	115667000	115668000	-2.951205686694837
chr2	115668000	115669000	-0.9551921478199792
chr2	115669000	115670000	0.06142573406386192
chr2	115670000	115671000	-0.8686329973651684
chr2	115671000	115672000	0.05228067555789939
chr2	115673000	115674000	-1.3612726975180682
chr2	115674000	115675000	0.5882397406444795
chr2	115675000	115676000	-1.5281185063398977
chr2	115679000	115680000	-1.487909081599124
chr2	115680000	115681000	-3.170576551041124
chr2	115682000	115683000	-0.4916072528848342
chr2	115683000	115684000	-0.9283622360395121
chr2	115684000	115685000	-3.886346499641629
chr2	115685000	115686000	-1.69385652712069
chr2	115686000	115687000	-3.102815001646134
chr2	115687000	115688000	-2.053617088097047
chr2	115688000	115689000	-0.7732614530514939
chr2	115689000	115690000	-0.09884771331762207
chr2	115690000	115691000	-0.9687853130144018
chr2	115691000	115692000	-0.6698015239397415
chr2	115692000	115693000	-0.40959451024070437
chr2	115693000	115694000	-3.657416107733964
chr2	115694000	115695000	-1.4156719898454975
chr2	115695000	115696000	-1.9470430734123076
chr2	115696000	115697000	-2.6557562703792033
chr2	115697000	115698000	-1.6989507580023813
chr2	115698000	115699000	-0.8150319394339192
chr2	115700000	115701000	-1.3244986127805871
chr2	115701000	115702000	-3.7518325726655646
chr2	115702000	115703000	-2.1353637720127985
chr2	115703000	115704000	-1.7074613070087863
chr2	115704000	115705000	-1.8180446879576166
chr2	115705000	115706000	-2.8227458999886794
chr2	115706000	115707000	-1.1747880451370658
chr2	115707000	115708000	-0.5948359079310828
chr2	115708000	115709000	0.557854396565051
chr2	115709000	115710000	-0.5351804280345107
chr2	115710000	115711000	0.15798041407924784
chr2	115713000	115714000	-1.2501615608792092
chr2	115714000	115715000	-1.2107158194564007
chr2	115716000	115717000	-1.8319465417727647
chr2	115717000	115718000	-1.1206407644001442
chr2	115718000	115719000	-2.2437108546262734
chr2	115719000	115720000	-1.8902596183521077
chr2	115720000	115721000	-1.8343946914506555
chr2	115721000	115722000	0.06072628314056529
chr2	115722000	115723000	-0.27408751292486283
chr2	115724000	115725000	-1.1325291272300562
chr2	115725000	115726000	-1.062222192778187
chr2	115726000	115727000	-0.4103745052723679
chr2	115727000	115728000	-0.31452047443678105
chr2	115729000	115730000	0.3831760559682331
chr2	115730000	115731000	-0.3337472612103329
chr2	115731000	115732000	-0.9703201300813888
chr2	115732000	115733000	-1.017821847493941
chr2	115733000	115734000	-1.7408810017400207
chr2	115736000	115737000	-2.8250153154340754
chr2	115737000	115738000	-1.6746972415551715
chr2	115738000	115739000	-3.605059222534515
chr2	115739000	115740000	2.168933558201517
chr2	115740000	115741000	-2.4126918438464733
chr2	115742000	115743000	-1.566641448663607
chr2	115743000	115744000	-0.36319157009410086
chr2	115744000	115745000	-0.15832354289142364
chr2	115745000	115746000	0.23104690556637203
chr2	115746000	115747000	-0.2490092026082956
chr2	115748000	115749000	-0.1814063881430587
chr2	115749000	115750000	-1.0847279983084588
chr2	115750000	115751000	1.1750309256776916
chr2	115751000	115752000	-0.6937513895348912
chr2	115752000	115753000	-1.8053317340963546
chr2	115753000	115754000	1.0059099452540323
chr2	115754000	115755000	-1.2918369928310165
chr2	115755000	115756000	-1.1560993754830786
chr2	115756000	115757000	0.028780262030651694
chr2	115757000	115758000	0.31634242540203805
chr2	115758000	115759000	-1.5711359609331186
chr2	115759000	115760000	-0.905926954400572
chr2	115760000	115761000	-1.1588588230634305
chr2	115762000	115763000	-1.4995467519039725
chr2	115763000	115764000	-2.5543881116167753
chr2	115764000	115765000	-3.3885589687921933
chr2	115765000	115766000	-0.30546055548391193
chr2	115767000	115768000	-1.2447487606567016
chr2	115768000	115769000	-1.5305536785535505
chr2	115769000	115770000	-4.74347760158078
chr2	115770000	115771000	-2.069312248279209
chr2	115771000	115772000	-1.1818499003153815
chr2	115772000	115773000	-1.6613030495277317
chr2	115773000	115774000	-0.8878243654492537
chr2	115774000	115775000	-0.7501445020151775
chr2	115775000	115776000	-2.567699900169914
chr2	115776000	115777000	-1.8533909546391836
chr2	115777000	115778000	1.4783200445908642
chr2	115778000	115779000	0.4929884330063003
chr2	115780000	115781000	-1.2710376724279957
chr2	115781000	115782000	-1.9005853287072576
chr2	115782000	115783000	-2.153045866215417
chr2	115783000	115784000	0.9796664838676119
chr2	115784000	115785000	-0.6921775570375717
chr2	115786000	115787000	-2.137583964535814
chr2	115788000	115789000	0.11979937666766019
chr2	115790000	115791000	0.668802136589125
chr2	115791000	115792000	-2.0812878817437266
chr2	115792000	115793000	-0.23585499961194167
chr2	115793000	115794000	-1.524927728703595
chr2	115794000	115795000	-2.6392333880064527
chr2	115795000	115796000	0.9534382181619889
chr2	115796000	115797000	-1.6960204749828633
chr2	115797000	115798000	-1.3478800678142386
chr2	115798000	115799000	-4.345934997466949
chr2	115801000	115802000	-4.636637261486115
chr2	115802000	115803000	-7.709140880095883
chr2	115803000	115804000	-5.5346515786966615
chr2	115804000	115805000	-5.439854651944076
chr2	115805000	115806000	-2.97720078063415
chr2	115806000	115807000	-4.925748663946903
chr2	115807000	115808000	-3.801752913006627
chr2	115808000	115809000	-2.0203598314898836
chr2	115809000	115810000	0.06808294821350115
chr2	115811000	115812000	-0.9005366371678959
chr2	115813000	115814000	-2.1178575908480197
chr2	115814000	115815000	0.3254419197085873
chr2	115815000	115816000	-0.5625472156864341
chr2	115817000	115818000	-1.635440267677099
chr2	115818000	115819000	0.32942782948688865
chr2	115819000	115820000	0.9680829750027878
chr2	115821000	115822000	-3.1927490948544075
chr2	115822000	115823000	-0.6467340765433177
chr2	115823000	115824000	-1.0261842248556694
chr2	115824000	115825000	-0.2058949533156502
chr2	115826000	115827000	-0.18615939087495437
chr2	115828000	115829000	-2.1971372468914043
chr2	115829000	115830000	-0.9073963327069682
chr2	115831000	115832000	-0.6405807155216312
chr2	115832000	115833000	-0.6057931060107857
chr2	115833000	115834000	-1.186217934472595
chr2	115834000	115835000	-1.7204824097597442
chr2	115835000	115836000	-3.040025884913609
chr2	115836000	115837000	-0.09291974846716641
chr2	115837000	115838000	-1.9639488575259474
chr2	115838000	115839000	0.9397237479473399
chr2	115841000	115842000	-1.4628480330882592
chr2	115842000	115843000	-1.3927590917774733
chr2	115843000	115844000	-0.5104993478222174
chr2	115844000	115845000	-0.9632160993026967
chr2	115845000	115846000	-1.2847284084736927
chr2	115846000	115847000	-1.4543799350377367
chr2	115847000	115848000	-0.6974112074608968
chr2	115848000	115849000	-1.8450792163051688
chr2	115849000	115850000	-0.7639685535429331
chr2	115850000	115851000	-1.2914903358739815
chr2	115851000	115852000	-2.88397423343856
chr2	115852000	115853000	-1.0575439360401997
chr2	115853000	115854000	-2.6361577322402256
chr2	115855000	115856000	-1.4016611506015424
chr2	115856000	115857000	-1.4129642677349565
chr2	115858000	115859000	-1.1750832398112345
chr2	115860000	115861000	-0.8968077816322212
chr2	115861000	115862000	-1.5814368471033398
chr2	115862000	115863000	-2.080853730015697
chr2	115863000	115864000	-0.14055404279249104
chr2	115864000	115865000	-3.358742803587828
chr2	115865000	115866000	-2.0526221022049125
chr2	115866000	115867000	-2.463489160771735
chr2	115867000	115868000	-1.9323949150579316
chr2	115868000	115869000	-3.68584454378365
chr2	115869000	115870000	-2.1936967166392227
chr2	115870000	115871000	-2.8818392937560136
chr2	115871000	115872000	-0.9251521570137369
chr2	115874000	115875000	-0.5035807407481763
chr2	115876000	115877000	-3.3932506706410743
chr2	115877000	115878000	-1.969021662100411
chr2	115878000	115879000	-0.9141612203587216
chr2	115879000	115880000	-2.795602513140176
chr2	115880000	115881000	-1.0202335850544921
chr2	115881000	115882000	-1.3232603950280566
chr2	115883000	115884000	-2.934350170703814
chr2	115884000	115885000	-2.8875211963377523
chr2	115885000	115886000	-1.5210131618553957
chr2	115886000	115887000	-1.2659522996192631
chr2	115888000	115889000	-1.8267514123721338
chr2	115889000	115890000	-1.8677378548444106
chr2	115891000	115892000	-0.6531973679745439
chr2	115893000	115894000	-1.7544509767443919
chr2	115894000	115895000	-0.33475349144659006
chr2	115895000	115896000	-1.1190927295105888
chr2	115896000	115897000	-0.9588500057274523
chr2	115897000	115898000	-2.0269341674796695
chr2	115898000	115899000	-1.9676999556072206
chr2	115900000	115901000	-2.198088190931746
chr2	115901000	115902000	-2.0422975773281666
chr2	115902000	115903000	-2.428507673001633
chr2	115903000	115904000	-2.911930305636664
chr2	115904000	115905000	-2.3653419688798247
chr2	115905000	115906000	-2.9819041411883296
chr2	115908000	115909000	-1.3562896393812427
chr2	115909000	115910000	-1.2788891987362758
chr2	115910000	115911000	-2.484702948858909
chr2	115911000	115912000	-1.7109573741171706
chr2	115913000	115914000	-2.9399359652862747
chr2	115914000	115915000	-2.6337140676513067
chr2	115915000	115916000	-2.027441735921008
chr2	115916000	115917000	-0.7978025896330648
chr2	115917000	115918000	-1.433671480094968
chr2	115918000	115919000	-1.8789436722023587
chr2	115919000	115920000	-1.1328687859067574
chr2	115921000	115922000	-2.116346007101776
chr2	115922000	115923000	-0.6758704046817885
chr2	115923000	115924000	-0.7164814612628965
chr2	115925000	115926000	-1.7625273189214248
chr2	115926000	115927000	-0.9691663864506594
chr2	115927000	115928000	-0.39452421217635547
chr2	115928000	115929000	-0.5631949025473859
chr2	115929000	115930000	-0.646378765161987
chr2	115930000	115931000	-2.077987409782516
chr2	115931000	115932000	-0.7853791546668716
chr2	115932000	115933000	0.6052049016960107
chr2	115934000	115935000	-0.9245903505561072
chr2	115937000	115938000	-2.184898447595972
chr2	115939000	115940000	-2.592607648790635
chr2	115940000	115941000	-1.0313301758431819
chr2	115941000	115942000	-3.749732109812696
chr2	115942000	115943000	-0.5313807854309593
chr2	115943000	115944000	-2.108690192270583
chr2	115944000	115945000	0.33932006737840653
chr2	115945000	115946000	-1.210810560668674
chr2	115946000	115947000	-2.9998835387673117
chr2	115947000	115948000	-4.2470358518653955
chr2	115949000	115950000	-1.724657564053772
chr2	115950000	115951000	-1.8083818745858948
chr2	115951000	115952000	-3.5310118984614767
chr2	115952000	115953000	-2.450116537983819
chr2	115953000	115954000	-3.8778391580171485
chr2	115954000	115955000	-1.2696105228429972
chr2	115956000	115957000	-1.5346512053404067
chr2	115957000	115958000	-1.6497464955867778
chr2	115958000	115959000	-2.2858582798732368
chr2	115959000	115960000	-5.009526187780452
chr2	115960000	115961000	-1.1435130008292842
chr2	115962000	115963000	-2.2209683111671543
chr2	115963000	115964000	-5.6970426385127
chr2	115964000	115965000	-2.9170331837434325
chr2	115965000	115966000	-2.1194310227719573
chr2	115966000	115967000	-0.7438245764700308
chr2	115967000	115968000	-2.7952970917323587
chr2	115968000	115969000	-1.174835227455675
chr2	115969000	115970000	-2.385221073259173
chr2	115970000	115971000	-1.175932964777247
chr2	115971000	115972000	-2.9043630843261075
chr2	115972000	115973000	-1.9215065374302154
chr2	115973000	115974000	-2.589350589695553
chr2	115974000	115975000	-1.5656219947660817
chr2	115975000	115976000	-0.6204067232786693
chr2	115976000	115977000	-1.509161615223682
chr2	115977000	115978000	-2.735305938690321
chr2	115978000	115979000	-1.6831062453096644
chr2	115979000	115980000	-1.6324629870715712
chr2	115981000	115982000	-2.5633925911254445
chr2	115983000	115984000	-1.9569564881117902
chr2	115984000	115985000	0.38241226448062665
chr2	115985000	115986000	-1.9912206790708649
chr2	115986000	115987000	-0.7841409454729146
chr2	115987000	115988000	-1.9648073832624309
chr2	115988000	115989000	-1.9764924536234485
chr2	115989000	115990000	-1.114096548367739
chr2	115990000	115991000	-5.426833085500702
chr2	115991000	115992000	-2.498713333414173
chr2	115992000	115993000	-2.4592257395850634
chr2	115993000	115994000	-2.0737647090468134
chr2	115994000	115995000	-3.4933827935310955
chr2	115995000	115996000	-0.8478210407759404
chr2	115997000	115998000	-1.9574618860816373
chr2	115998000	115999000	-2.5521377067855577
chr2	115999000	116000000	-1.6870307603107844
chr2	116000000	116001000	-2.643253303622738
chr2	116001000	116002000	-3.4023381261053913
chr2	116003000	116004000	-1.8849923519593443
chr2	116004000	116005000	-0.24381564389487406
chr2	116005000	116006000	-2.557509494537145
chr2	116006000	116007000	-3.9017290065606787
chr2	116007000	116008000	-3.9432331586417497
chr2	116008000	116009000	-1.441532291250257
chr2	116009000	116010000	-2.57886092272401
chr2	116010000	116011000	-0.9993350739444641
chr2	116011000	116012000	-0.8963017292773809
chr2	116012000	116013000	-1.4774106755426315
chr2	116013000	116014000	-2.672737108532909
chr2	116015000	116016000	-2.4352223645333466
chr2	116016000	116017000	-1.2470995599763717
chr2	116017000	116018000	-0.8227367754292428
chr2	116018000	116019000	-1.7578205167643843
chr2	116019000	116020000	-3.8689267117099124
chr2	116020000	116021000	-1.6694263829105693
chr2	116022000	116023000	-2.337724337399178
chr2	116023000	116024000	-2.624456642800294
chr2	116024000	116025000	-1.4074945372624887
chr2	116025000	116026000	-0.5555243347906976
chr2	116027000	116028000	-2.510350346695492
chr2	116028000	116029000	0.6295090875265325
chr2	116031000	116032000	-1.6417736175567788
chr2	116032000	116033000	-5.112700801188593
chr2	116033000	116034000	-6.28015752218761
chr2	116035000	116036000	-6.845705888733569
chr2	116038000	116039000	-8.75575898418566
chr2	116040000	116041000	-6.0687802556951524
chr2	116041000	116042000	-1.614329850335242
chr2	116042000	116043000	-5.199115046218281
chr2	116043000	116044000	-2.9166842549094354
chr2	116044000	116045000	-3.0233219938318743
chr2	116045000	116046000	-3.417005557252119
chr2	116046000	116047000	-4.408164788134743
chr2	116047000	116048000	-3.4605403289348193
chr2	116048000	116049000	-3.991108921997819
chr2	116055000	116056000	-6.347708517270124
chr2	116056000	116057000	-5.833615384616235
chr2	116057000	116058000	-4.071023605738826
chr2	116058000	116059000	-3.9074037313337127
chr2	116059000	116060000	-0.22722653478754545
chr2	116060000	116061000	-2.105936934975767
chr2	116061000	116062000	-1.3690811091777686
chr2	116062000	116063000	-2.195264452048639
chr2	116063000	116064000	-1.0352493469108608
chr2	116064000	116065000	0.04013777651389178
chr2	116065000	116066000	-1.9518075076799448
chr2	116066000	116067000	-2.960457766416216
chr2	116067000	116068000	-0.8385296004407293
chr2	116068000	116069000	-1.7535778061213265
chr2	116069000	116070000	-0.6676772740997465
chr2	116070000	116071000	-1.1550164285118523
chr2	116071000	116072000	-0.770685517644988
chr2	116072000	116073000	-0.2076171881824708
chr2	116073000	116074000	-1.8003548015990676
chr2	116074000	116075000	-2.5953564356438883
chr2	116076000	116077000	-2.4929705332061514
chr2	116078000	116079000	-2.304428208115901
chr2	116079000	116080000	-1.3686535389820687
chr2	116080000	116081000	0.3139950144713518
chr2	116081000	116082000	-2.419954771048359
chr2	116082000	116083000	-1.2952651229573477
chr2	116083000	116084000	-0.27102351872062413
chr2	116084000	116085000	-0.3251764354643706
chr2	116085000	116086000	-1.984543475206043
chr2	116086000	116087000	-1.230990983170117
chr2	116087000	116088000	-3.240742373136158
chr2	116088000	116089000	-2.628657106577169
chr2	116090000	116091000	-0.7544097119866993
chr2	116091000	116092000	-2.873540464410483
chr2	116092000	116093000	-1.8762745566278722
chr2	116093000	116094000	-0.3022942986848729
chr2	116094000	116095000	-0.37203800389898056
chr2	116095000	116096000	0.1884689482733862
chr2	116096000	116097000	-0.5353200845354668
chr2	116097000	116098000	-0.8298649633127795
chr2	116098000	116099000	0.057742015488207385
chr2	116099000	116100000	-1.2022985229255032
chr2	116100000	116101000	-2.779082332462445
chr2	116101000	116102000	-2.1968421014548
chr2	116102000	116103000	-0.5963489488545691
chr2	116103000	116104000	-2.1902085590929232
chr2	116104000	116105000	-0.08575281315414979
chr2	116105000	116106000	1.9667888557247657
chr2	116106000	116107000	0.9555856862584861
chr2	116108000	116109000	-0.08012777366733777
chr2	116109000	116110000	-0.5555198269442043
chr2	116110000	116111000	0.6103155373431536
chr2	116111000	116112000	-0.17519899968900488
chr2	116113000	116114000	-1.7267132657006368
chr2	116114000	116115000	-2.129159515853807
chr2	116115000	116116000	-1.8913157151177171
chr2	116116000	116117000	-2.0733216542318456
chr2	116117000	116118000	-2.546997970688938
chr2	116118000	116119000	-0.9420457428495655
chr2	116121000	116122000	-7.3804093603812175
chr2	116123000	116124000	-7.2332740196005325
chr2	116124000	116125000	-1.7736277345480636
chr2	116125000	116126000	-2.885574136829869
chr2	116126000	116127000	-3.6884269627481245
chr2	116127000	116128000	-0.6708735206106983
chr2	116128000	116129000	-1.081699063938917
chr2	116129000	116130000	-3.1297898974623983
chr2	116130000	116131000	1.2831762760802687
chr2	116131000	116132000	-0.06746330320416828
chr2	116132000	116133000	1.5146204818265596
chr2	116135000	116136000	0.7922963373311973
chr2	116136000	116137000	0.36569037494332485
chr2	116137000	116138000	1.7084564349633555
chr2	116138000	116139000	-0.19048336372642818
chr2	116139000	116140000	-3.756683722893625
chr2	116141000	116142000	-0.9339771636856495
chr2	116142000	116143000	-0.3180104164812461
chr2	116143000	116144000	-1.3525357153729263
chr2	116144000	116145000	-0.2844984268191028
chr2	116145000	116146000	-0.9317945690412862
chr2	116146000	116147000	0.4405744066605046
chr2	116148000	116149000	-1.517831220218444
chr2	116149000	116150000	-2.963296138429948
chr2	116150000	116151000	1.3157207427488342
chr2	116151000	116152000	0.582015359269105
chr2	116152000	116153000	-1.618692809922402
chr2	116153000	116154000	-1.6396769266927158
chr2	116154000	116155000	-1.124148451638475
chr2	116156000	116157000	0.1932754271710988
chr2	116157000	116158000	-1.270994757978909
chr2	116158000	116159000	-1.703886209089819
chr2	116159000	116160000	-1.047798517921041
chr2	116160000	116161000	-1.633036618896561
chr2	116161000	116162000	-2.147306214447654
chr2	116162000	116163000	-0.14702527625326273
chr2	116163000	116164000	-3.2609952259926165
chr2	116164000	116165000	0.6017863873777899
chr2	116165000	116166000	-2.548940153021472
chr2	116166000	116167000	-1.8764807469064102
chr2	116167000	116168000	-3.350892325598328
chr2	116168000	116169000	-1.7693398473683917
chr2	116169000	116170000	-0.30534651820777103
chr2	116170000	116171000	-1.6045290464550415
chr2	116172000	116173000	1.7598151179394397
chr2	116173000	116174000	-1.9193056844493748
chr2	116174000	116175000	-1.5391575614898432
chr2	116175000	116176000	-0.32913064093058214
chr2	116176000	116177000	-0.748358612240803
chr2	116177000	116178000	-1.7917239736191286
chr2	116178000	116179000	-0.691451898339671
chr2	116179000	116180000	-0.7915373550594748
chr2	116180000	116181000	-2.7512722385265
chr2	116181000	116182000	-1.96015900279756
chr2	116182000	116183000	-2.0802766659333685
chr2	116184000	116185000	-0.7742812745897818
chr2	116185000	116186000	-1.7364685461883806
chr2	116186000	116187000	-2.526771085171132
chr2	116187000	116188000	-0.27601341467782303
chr2	116188000	116189000	-1.2063310011173507
chr2	116189000	116190000	-2.285820533701716
chr2	116190000	116191000	-3.311506554037753
chr2	116191000	116192000	-2.2153643282859856
chr2	116192000	116193000	-3.0681955355232318
chr2	116193000	116194000	-2.2742333104087367
chr2	116194000	116195000	-1.06464392547564
chr2	116195000	116196000	-0.7548083261794144
chr2	116196000	116197000	-0.6367403149013553
chr2	116197000	116198000	-1.352916736959967
chr2	116198000	116199000	-1.0746350571488599
chr2	116199000	116200000	-1.1837824861952078
chr2	116200000	116201000	-3.2000830832073106
chr2	116202000	116203000	-0.718424036403382
chr2	116203000	116204000	-0.31248260674175
chr2	116204000	116205000	0.8728298309334142
chr2	116205000	116206000	-0.7793052371797354
chr2	116207000	116208000	-3.715062183491208
chr2	116208000	116209000	-3.3232290708742447
chr2	116209000	116210000	-0.8729229607505192
chr2	116211000	116212000	-1.5532711685087974
chr2	116212000	116213000	-4.226054677675098
chr2	116213000	116214000	0.9794255644619432
chr2	116214000	116215000	-3.173725967852343
chr2	116215000	116216000	-1.8656274758996538
chr2	116216000	116217000	-0.9613612371327801
chr2	116218000	116219000	0.34273555667100447
chr2	116219000	116220000	-4.437922894729459
chr2	116220000	116221000	-1.5333350735314386
chr2	116221000	116222000	-2.045716684670238
chr2	116222000	116223000	-2.4328346898486677
chr2	116223000	116224000	-0.1651656918841295
chr2	116225000	116226000	-0.3916568158981454
chr2	116226000	116227000	-2.033723517880977
chr2	116228000	116229000	-3.1542875497630676
chr2	116229000	116230000	-2.080713495379691
chr2	116230000	116231000	-3.5595283813787466
chr2	116232000	116233000	-3.869348046057233
chr2	116233000	116234000	-2.331829181230156
chr2	116237000	116238000	-3.2328739990983446
chr2	116238000	116239000	-0.9046525761586262
chr2	116239000	116240000	-0.7975459211459391
chr2	116240000	116241000	-2.198450575473393
chr2	116241000	116242000	-2.9768036063410945
chr2	116242000	116243000	-0.9424478932189775
chr2	116243000	116244000	-0.173026295822735
chr2	116244000	116245000	-2.308059196018695
chr2	116245000	116246000	-2.301553224592323
chr2	116246000	116247000	-1.8157675447730635
chr2	116247000	116248000	-0.5021968617372354
chr2	116248000	116249000	-1.3542477868342566
chr2	116249000	116250000	-4.856017143867253
chr2	116250000	116251000	-1.8191362078575894
chr2	116251000	116252000	-0.794818818459723
chr2	116252000	116253000	-4.287018109306515
chr2	116253000	116254000	-2.866439042720159
chr2	116254000	116255000	-1.89069918284027
chr2	116255000	116256000	-4.045899492344018
chr2	116256000	116257000	-4.804317645199213
chr2	116257000	116258000	-5.859735033916453
chr2	116258000	116259000	-6.379036445981121
chr2	116259000	116260000	-5.613448164630846
chr2	116261000	116262000	-4.5562400728520505
chr2	116262000	116263000	-2.4409007105293496
chr2	116264000	116265000	-1.7281364328724182
chr2	116265000	116266000	-2.797132075474854
chr2	116266000	116267000	-3.9588617549475758
chr2	116267000	116268000	-4.363330343307186
chr2	116268000	116269000	-2.6910577576509587
chr2	116269000	116270000	-3.549193578434669
chr2	116270000	116271000	-4.028804143531243
chr2	116271000	116272000	-1.1604774602720562
chr2	116272000	116273000	-3.4963961887429726
chr2	116273000	116274000	-1.7399463841912208
chr2	116274000	116275000	-4.826733791118798
chr2	116275000	116276000	-1.0808463516336924
chr2	116276000	116277000	-3.0022587039229687
chr2	116277000	116278000	-5.19112468187723
chr2	116278000	116279000	-3.2553953289591018
chr2	116279000	116280000	-5.019545582439024
chr2	116280000	116281000	-6.625808430885567
chr2	116281000	116282000	-4.099757007940497
chr2	116282000	116283000	-2.382924418158764
chr2	116283000	116284000	-4.018556617032507
chr2	116284000	116285000	-1.1000941134265718
chr2	116285000	116286000	-4.47107687301616
chr2	116286000	116287000	-5.169012549056481
chr2	116287000	116288000	-2.542573312590778
chr2	116288000	116289000	-4.721538251427093
chr2	116289000	116290000	-1.3153456168650757
chr2	116290000	116291000	-2.513983418804
chr2	116291000	116292000	-0.3184379325693389
chr2	116292000	116293000	-2.758319485669308
chr2	116293000	116294000	-1.9686515500358555
chr2	116294000	116295000	-3.678374696080191
chr2	116295000	116296000	-2.001689855679034
chr2	116296000	116297000	-3.654732939179771
chr2	116297000	116298000	-0.811423193620588
chr2	116298000	116299000	-0.17839083571372366
chr2	116300000	116301000	-1.2961341119655594
chr2	116301000	116302000	-0.9880231445338336
chr2	116302000	116303000	-1.3831167469682684
chr2	116303000	116304000	-1.2829503856090192
chr2	116304000	116305000	-1.3231613911974465
chr2	116305000	116306000	-1.2150943276911674
chr2	116306000	116307000	-1.1486352559256718
chr2	116307000	116308000	-3.610364573207266
chr2	116308000	116309000	-0.8346258166679358
chr2	116309000	116310000	0.03159825337071159
chr2	116311000	116312000	-1.6218852298346134
chr2	116312000	116313000	-0.5827369783628368
chr2	116313000	116314000	-0.2694663572229106
chr2	116314000	116315000	-0.11975003729086289
chr2	116316000	116317000	-2.467952705531915
chr2	116317000	116318000	-1.3060719839465778
chr2	116318000	116319000	0.7356468040693827
chr2	116319000	116320000	1.0003872513751895
chr2	116320000	116321000	0.7365619538233964
chr2	116321000	116322000	-0.5029884123842091
chr2	116322000	116323000	-1.247006718159356
chr2	116323000	116324000	-0.8009331798826514
chr2	116324000	116325000	-0.3253535565993141
chr2	116325000	116326000	-1.5061381167055625
chr2	116326000	116327000	-2.3268146727643186
chr2	116327000	116328000	1.7536646305100838
chr2	116328000	116329000	1.119466309311764
chr2	116329000	116330000	-0.677496071108363
chr2	116330000	116331000	-0.6220329741366327
chr2	116331000	116332000	-2.180373659050011
chr2	116332000	116333000	-1.4468043450393415
chr2	116334000	116335000	-3.416812717129856
chr2	116336000	116337000	-0.5432056660464513
chr2	116337000	116338000	-1.9052768728677663
chr2	116338000	116339000	-0.28349249171947627
chr2	116339000	116340000	-1.6533523009542763
chr2	116340000	116341000	-2.120466795266325
chr2	116341000	116342000	-0.27456952060030965
chr2	116342000	116343000	-3.232337926649877
chr2	116343000	116344000	-0.6905570047581396
chr2	116344000	116345000	-2.2606332531743027
chr2	116345000	116346000	-1.9441003085523554
chr2	116346000	116347000	-1.563270375335636
chr2	116347000	116348000	-2.3744655680646782
chr2	116348000	116349000	-0.9869975212987954
chr2	116349000	116350000	-1.6264606772535035
chr2	116350000	116351000	-2.0216509245559338
chr2	116351000	116352000	-0.16978794758146198
chr2	116352000	116353000	-0.5647478817282071
chr2	116353000	116354000	-0.49478744637049427
chr2	116354000	116355000	-0.791614982936451
chr2	116356000	116357000	0.13217931666673158
chr2	116357000	116358000	-1.1763884760416232
chr2	116358000	116359000	-3.364162478601464
chr2	116359000	116360000	-1.5500118228722246
chr2	116361000	116362000	-1.8013407062437878
chr2	116364000	116365000	-1.2479752625468452
chr2	116365000	116366000	-2.383169659131621
chr2	116366000	116367000	-1.5648211802166647
chr2	116367000	116368000	-2.357223955069814
chr2	116369000	116370000	-1.1182493413516377
chr2	116370000	116371000	-2.443661303270816
chr2	116371000	116372000	-1.5568484327510757
chr2	116372000	116373000	-0.7582510117284964
chr2	116373000	116374000	-1.0764093930329546
chr2	116374000	116375000	-1.1121246231209236
chr2	116375000	116376000	-0.993123381374816
chr2	116376000	116377000	-0.8514202553111021
chr2	116377000	116378000	-1.756275235910618
chr2	116379000	116380000	-1.0693165628666432
chr2	116380000	116381000	-2.179999872677455
chr2	116381000	116382000	-0.19403124216102294
chr2	116382000	116383000	-1.0840345147144468
chr2	116383000	116384000	-3.257348643036574
chr2	116384000	116385000	-2.223574785821522
chr2	116385000	116386000	-0.8320596095346041
chr2	116386000	116387000	-2.7670665610432077
chr2	116387000	116388000	-2.990226356231244
chr2	116388000	116389000	-1.0116094170049716
chr2	116389000	116390000	0.2474950429107564
chr2	116390000	116391000	-0.2842151304075696
chr2	116391000	116392000	-0.15790224381474185
chr2	116392000	116393000	-1.9422058676328664
chr2	116395000	116396000	-0.0428487655657453
chr2	116396000	116397000	-0.46923706217377276
chr2	116397000	116398000	-0.895757224811591
chr2	116398000	116399000	-1.811784728787934
chr2	116399000	116400000	-2.5216217429459657
chr2	116400000	116401000	-2.185634243918209
chr2	116402000	116403000	0.8876425232858232
chr2	116403000	116404000	-1.2285561882622609
chr2	116404000	116405000	-1.21156586701472
chr2	116405000	116406000	-0.6850523184572288
chr2	116406000	116407000	-2.3681221473418006
chr2	116407000	116408000	1.4913638011540447
chr2	116408000	116409000	-1.6237130172523375
chr2	116409000	116410000	-1.0344399383061071
chr2	116410000	116411000	-0.9651866837752874
chr2	116411000	116412000	-0.3747465287904758
chr2	116412000	116413000	-2.3076021796296176
chr2	116413000	116414000	-0.14716364947901875
chr2	116415000	116416000	-2.215248969012218
chr2	116416000	116417000	-2.1652817220391825
chr2	116417000	116418000	-2.5795968179672495
chr2	116419000	116420000	-1.201131904135021
chr2	116420000	116421000	-2.094927030812259
chr2	116421000	116422000	-2.1841249947413828
chr2	116422000	116423000	-3.059171814605673
chr2	116423000	116424000	-1.7309462349946343
chr2	116425000	116426000	-0.2136865026988669
chr2	116426000	116427000	-3.5540109720960555
chr2	116427000	116428000	-2.2571847216556247
chr2	116428000	116429000	-3.829769190310196
chr2	116429000	116430000	-1.9261967010404848
chr2	116430000	116431000	-1.8071298194158956
chr2	116431000	116432000	0.10591046497955706
chr2	116432000	116433000	-1.3823765146798828
chr2	116433000	116434000	-2.085786692647198
chr2	116434000	116435000	-0.6594396288786569
chr2	116435000	116436000	-2.6489399545593915
chr2	116438000	116439000	-2.169510866811039
chr2	116440000	116441000	-3.249282070285382
chr2	116441000	116442000	-0.5368158864094358
chr2	116442000	116443000	-0.1991384901003968
chr2	116443000	116444000	-1.9549714675782266
chr2	116444000	116445000	-2.693595269403435
chr2	116445000	116446000	-0.8279884871460234
chr2	116446000	116447000	-2.4357567883947144
chr2	116447000	116448000	-2.564908503050272
chr2	116448000	116449000	-0.7011165032158524
chr2	116449000	116450000	-2.5766222257355733
chr2	116450000	116451000	-1.3352008257772552
chr2	116451000	116452000	-1.7750827841258086
chr2	116454000	116455000	-1.1159490715127027
chr2	116455000	116456000	-0.9405118151513676
chr2	116456000	116457000	0.022025844635757182
chr2	116457000	116458000	-2.201519710397623
chr2	116458000	116459000	-1.2497852801328353
chr2	116459000	116460000	-1.6467019274107326
chr2	116460000	116461000	-1.0534307545862625
chr2	116461000	116462000	-0.10721031721983787
chr2	116462000	116463000	-1.0322932314692488
chr2	116463000	116464000	-1.0673220927738065
chr2	116464000	116465000	-1.3561584063721854
chr2	116465000	116466000	-1.211007195314021
chr2	116468000	116469000	-0.8726060693876551
chr2	116469000	116470000	-2.421285477183226
chr2	116470000	116471000	-2.394038334154261
chr2	116471000	116472000	-0.5212692735868351
chr2	116473000	116474000	-2.0621406572996803
chr2	116474000	116475000	-0.9956604271674471
chr2	116475000	116476000	-1.2360092474444808
chr2	116477000	116478000	-0.03922544999566776
chr2	116479000	116480000	-0.7950345625762643
chr2	116480000	116481000	-0.7208161000071873
chr2	116481000	116482000	-0.6924877053575234
chr2	116483000	116484000	-0.7258832168152815
chr2	116484000	116485000	-0.9618321359577915
chr2	116488000	116489000	0.9273809002181211
chr2	116489000	116490000	-2.3594125449498677
chr2	116492000	116493000	-1.3474655150859507
chr2	116493000	116494000	-1.409162287768733
chr2	116494000	116495000	-0.005910315720680583
chr2	116495000	116496000	-0.5363009843373773
chr2	116496000	116497000	-1.8597276211888498
chr2	116497000	116498000	0.7984929456398792
chr2	116499000	116500000	0.11688433118992306
chr2	116500000	116501000	-3.5565005609403517
chr2	116502000	116503000	-2.426084463778452
chr2	116504000	116505000	-3.443688042080047
chr2	116505000	116506000	-2.08509186242298
chr2	116506000	116507000	-3.213133033683816
chr2	116507000	116508000	-2.076429001760876
chr2	116509000	116510000	-1.5724447784433344
chr2	116511000	116512000	-0.9768292113044096
chr2	116512000	116513000	0.17981806032567602
chr2	116514000	116515000	-1.838458400267321
chr2	116515000	116516000	-0.7102481109049624
chr2	116516000	116517000	0.1642070159168946
chr2	116517000	116518000	-0.8764414270735715
chr2	116518000	116519000	-2.373692838620117
chr2	116520000	116521000	-2.249900344524055
chr2	116521000	116522000	-0.004640847758643698
chr2	116524000	116525000	-3.1806133370207235
chr2	116525000	116526000	-3.9484420187007596
chr2	116526000	116527000	-0.9090353104679634
chr2	116527000	116528000	-0.957129206998119
chr2	116528000	116529000	-1.8965966341703395
chr2	116529000	116530000	-3.314604969283843
chr2	116530000	116531000	-1.7354587716796137
chr2	116531000	116532000	-2.1475554755050323
chr2	116532000	116533000	-2.2351561796622406
chr2	116533000	116534000	-1.5979059276704237
chr2	116534000	116535000	-1.2398363459118755
chr2	116535000	116536000	-1.5197807633157345
chr2	116536000	116537000	-1.5257274594486225
chr2	116537000	116538000	-1.3275692355517004
chr2	116538000	116539000	-2.8435880623327945
chr2	116539000	116540000	-0.10635806108193896
chr2	116540000	116541000	-2.5000048904472547
chr2	116541000	116542000	-2.3044958967350575
chr2	116543000	116544000	-0.3145428010141556
chr2	116544000	116545000	-0.8466382460244171
chr2	116545000	116546000	-2.0185125992320865
chr2	116546000	116547000	-1.7312165973357474
chr2	116547000	116548000	-1.0935142216529876
chr2	116548000	116549000	-1.2285417669504126
chr2	116549000	116550000	-1.6939455299838506
chr2	116550000	116551000	-2.243346724958118
chr2	116551000	116552000	-3.0627898781317597
chr2	116554000	116555000	-3.2944344553542435
chr2	116557000	116558000	-3.270394372849844
chr2	116558000	116559000	-1.1579993812274432
chr2	116559000	116560000	-0.12308976239911829
chr2	116560000	116561000	-1.5890339105358455
chr2	116561000	116562000	1.1040483306122204
chr2	116562000	116563000	-2.0346149808909644
chr2	116563000	116564000	-1.1627650644091096
chr2	116564000	116565000	-0.3505489882019371
chr2	116565000	116566000	-1.8203059853573866
chr2	116566000	116567000	0.4112180910399392
chr2	116568000	116569000	-0.5510809805073527
chr2	116569000	116570000	-0.2866175184928491
chr2	116570000	116571000	0.07358933087012956
chr2	116572000	116573000	-1.5821998712146061
chr2	116573000	116574000	-1.237083966114647
chr2	116574000	116575000	-0.6429220055359177
chr2	116575000	116576000	-0.838433697724708
chr2	116576000	116577000	-1.46256324119511
chr2	116581000	116582000	-3.9062660876378352
chr2	116583000	116584000	0.17214331880516057
chr2	116584000	116585000	-1.8875620934572228
chr2	116585000	116586000	-0.9999974746187887
chr2	116586000	116587000	-0.515439536902544
chr2	116587000	116588000	-1.6832757182891647
chr2	116588000	116589000	-0.6058041425044792
chr2	116591000	116592000	-1.8474363439273744
chr2	116593000	116594000	-1.3776132763650923
chr2	116594000	116595000	-1.8883683695910163
chr2	116595000	116596000	-2.5142054239428586
chr2	116596000	116597000	-0.6337473684268203
chr2	116597000	116598000	-0.7805832933262148
chr2	116599000	116600000	-0.5085518778282428
chr2	116600000	116601000	-0.15536256759969402
chr2	116602000	116603000	-1.281647584274339
chr2	116603000	116604000	0.2005459252941342
chr2	116604000	116605000	0.9664362985848903
chr2	116606000	116607000	-0.15391793790877556
chr2	116607000	116608000	-2.280237843663524
chr2	116608000	116609000	-1.800735373959129
chr2	116609000	116610000	-1.3104885524216252
chr2	116611000	116612000	0.15207179319022168
chr2	116612000	116613000	0.1616363213164958
chr2	116613000	116614000	0.5445506305583738
chr2	116614000	116615000	-1.5556269925814843
chr2	116615000	116616000	-1.970914832994388
chr2	116616000	116617000	-0.7649063635637555
chr2	116617000	116618000	-1.5463814541531649
chr2	116618000	116619000	-0.8489510947449987
chr2	116619000	116620000	0.862039634114335
chr2	116620000	116621000	-3.54675152477068
chr2	116621000	116622000	-0.07689593530219292
chr2	116622000	116623000	-1.3721736182592648
chr2	116623000	116624000	-2.0742264014218064
chr2	116626000	116627000	-1.8445363704193858
chr2	116627000	116628000	-1.793159569157515
chr2	116628000	116629000	1.003939293686634
chr2	116629000	116630000	-2.639026962084236
chr2	116630000	116631000	-0.733416154659381
chr2	116631000	116632000	-0.714210430592219
chr2	116633000	116634000	-0.10986393466491247
chr2	116634000	116635000	-1.5013085437978566
chr2	116635000	116636000	-1.4088257550796388
chr2	116637000	116638000	-1.9074051551573
chr2	116638000	116639000	-1.2381338428451532
chr2	116640000	116641000	-3.7558420626846662
chr2	116641000	116642000	-2.7881339320665615
chr2	116642000	116643000	-2.77697819738044
chr2	116643000	116644000	-7.964465287014039
chr2	116644000	116645000	-1.023679070551137
chr2	116646000	116647000	-2.3878219414472164
chr2	116647000	116648000	-1.7669836911961037
chr2	116648000	116649000	-2.3772639109397447
chr2	116650000	116651000	-2.5612892011912405
chr2	116651000	116652000	-2.4737048301011457
chr2	116652000	116653000	-2.3845124939148787
chr2	116653000	116654000	-1.058670167553406
chr2	116654000	116655000	0.35268762232655887
chr2	116655000	116656000	-1.8123267543008774
chr2	116657000	116658000	-0.5489446842564168
chr2	116658000	116659000	-3.3956194395165986
chr2	116660000	116661000	-2.5840500644214393
chr2	116661000	116662000	-3.5965009099983987
chr2	116662000	116663000	-3.10331269437285
chr2	116663000	116664000	-0.7938466498559721
chr2	116664000	116665000	-2.29165986970334
chr2	116665000	116666000	-2.1642764369001264
chr2	116666000	116667000	-3.382830797518758
chr2	116667000	116668000	-3.827676638345343
chr2	116668000	116669000	-1.2532026577255737
chr2	116669000	116670000	-0.3576881032658574
chr2	116670000	116671000	-3.3148256940090515
chr2	116671000	116672000	-2.303350678794977
chr2	116672000	116673000	-2.2749532646703754
chr2	116673000	116674000	-1.8417753127251164
chr2	116674000	116675000	-3.075123671727841
chr2	116675000	116676000	-3.1648741186226146
chr2	116676000	116677000	-1.41792066510413
chr2	116677000	116678000	-3.616786262281627
chr2	116678000	116679000	-2.897220865540871
chr2	116680000	116681000	-0.7039491653309342
chr2	116681000	116682000	-2.2021474202462765
chr2	116682000	116683000	-1.5727977335234042
chr2	116683000	116684000	-0.5190020335095867
chr2	116684000	116685000	-3.135761771635978
chr2	116685000	116686000	-1.0343151713671923
chr2	116686000	116687000	-2.807681486763248
chr2	116687000	116688000	-1.9652017596565918
chr2	116688000	116689000	-1.7868916681511173
chr2	116689000	116690000	-1.201084529918929
chr2	116690000	116691000	-2.4189401282352114
chr2	116691000	116692000	-2.5929430074240245
chr2	116692000	116693000	-2.7659059160899813
chr2	116693000	116694000	-1.7935042957265814
chr2	116694000	116695000	-1.8572872211538782
chr2	116695000	116696000	-0.1794059034662105
chr2	116696000	116697000	-2.4727568911887308
chr2	116697000	116698000	-2.5904057704890704
chr2	116698000	116699000	-2.633165278887147
chr2	116699000	116700000	-2.289662965114237
chr2	116700000	116701000	-0.6640114016720361
chr2	116701000	116702000	-3.178783894543084
chr2	116702000	116703000	-1.4603431998574932
chr2	116703000	116704000	-1.0702005449135432
chr2	116704000	116705000	-2.317085937729286
chr2	116705000	116706000	0.5956656652752298
chr2	116707000	116708000	-1.324088077882565
chr2	116708000	116709000	-0.6303917543683808
chr2	116709000	116710000	-0.41025329237726516
chr2	116710000	116711000	-1.5381296689024673
chr2	116711000	116712000	-3.0856540634630565
chr2	116712000	116713000	-2.037769101682311
chr2	116713000	116714000	-0.6470319700394768
chr2	116714000	116715000	-1.9475848963797893
chr2	116715000	116716000	-0.11671431923654106
chr2	116716000	116717000	-2.6707103697285905
chr2	116717000	116718000	-2.7080166829736556
chr2	116718000	116719000	-1.6238890262739998
chr2	116719000	116720000	-2.564058860003691
chr2	116720000	116721000	-1.141837796093519
chr2	116721000	116722000	-2.181834574431901
chr2	116722000	116723000	-1.4797786571690876
chr2	116723000	116724000	-1.4984601735498218
chr2	116724000	116725000	-3.146842546992937
chr2	116726000	116727000	0.469372729620227
chr2	116728000	116729000	-0.9882678436110205
chr2	116729000	116730000	-3.134605425041256
chr2	116730000	116731000	-1.9796683467557654
chr2	116731000	116732000	-1.3348487961478428
chr2	116732000	116733000	-4.017120346225624
chr2	116733000	116734000	-2.4029247550464676
chr2	116734000	116735000	-1.2558607598484353
chr2	116735000	116736000	-2.2545761735562873
chr2	116736000	116737000	-0.7005331084434384
chr2	116737000	116738000	-0.9888399042292968
chr2	116738000	116739000	-1.5968795502697706
chr2	116740000	116741000	-2.477276360407855
chr2	116741000	116742000	-0.4495182583665322
chr2	116743000	116744000	-1.580420591989761
chr2	116744000	116745000	-1.5192718641259535
chr2	116745000	116746000	-1.5219365111901129
chr2	116746000	116747000	-2.7438380323396765
chr2	116747000	116748000	-2.9809135725215885
chr2	116748000	116749000	-2.059440961631874
chr2	116749000	116750000	-0.5616186089195359
chr2	116750000	116751000	-3.665866987028925
chr2	116751000	116752000	-1.5179559830006621
chr2	116753000	116754000	-0.9509454579784699
chr2	116754000	116755000	0.6507442934403666
chr2	116755000	116756000	-0.4065718179109624
chr2	116756000	116757000	-0.5021402773300686
chr2	116757000	116758000	0.9632788172442753
chr2	116758000	116759000	-0.680178913488472
chr2	116759000	116760000	0.9997200778259634
chr2	116760000	116761000	-0.9113843032726753
chr2	116761000	116762000	-1.4600605647255516
chr2	116763000	116764000	0.6433496887705932
chr2	116764000	116765000	-1.1253443888268158
chr2	116765000	116766000	-0.41018441309507664
chr2	116766000	116767000	-1.8583089359342007
chr2	116767000	116768000	-0.031156798446075055
chr2	116768000	116769000	-0.9534873257576069
chr2	116769000	116770000	0.07027776599870059
chr2	116770000	116771000	0.3009270248466528
chr2	116771000	116772000	-1.5823327739869224
chr2	116772000	116773000	-0.3784343474595569
chr2	116773000	116774000	-0.4474001771097571
chr2	116774000	116775000	-0.893313637461474
chr2	116775000	116776000	-3.4640399732201756
chr2	116776000	116777000	-1.9329792579425038
chr2	116778000	116779000	-1.8147438786883974
chr2	116779000	116780000	-1.1443014895451216
chr2	116780000	116781000	-1.508142740740296
chr2	116781000	116782000	-2.606801182227898
chr2	116782000	116783000	-2.0101369881402302
chr2	116783000	116784000	-3.069024705180262
chr2	116784000	116785000	-0.7583697297316768
chr2	116785000	116786000	0.054576934954470815
chr2	116786000	116787000	-0.8870723209883006
chr2	116787000	116788000	-3.752321062335247
chr2	116788000	116789000	-1.8138586614884822
chr2	116790000	116791000	-2.4368012514722475
chr2	116791000	116792000	-1.8202622109756275
chr2	116792000	116793000	-3.612022864624015
chr2	116793000	116794000	-1.0345915230145775
chr2	116794000	116795000	-2.0612517780719153
chr2	116795000	116796000	-2.7890139257190913
chr2	116797000	116798000	-1.0770821671279054
chr2	116798000	116799000	-0.30337390049749763
chr2	116799000	116800000	-2.676639798189831
chr2	116800000	116801000	-2.8980956526826853
chr2	116801000	116802000	-4.144860660636566
chr2	116802000	116803000	-1.664192845888792
chr2	116803000	116804000	-3.1765460810477206
chr2	116804000	116805000	-4.753976273118014
chr2	116805000	116806000	-1.9119237843353785
chr2	116806000	116807000	-1.820030332353891
chr2	116808000	116809000	-1.6627424602821677
chr2	116809000	116810000	-2.616231558028035
chr2	116810000	116811000	-1.9814605707948199
chr2	116811000	116812000	0.1363089813720088
chr2	116813000	116814000	-1.7449674279732046
chr2	116814000	116815000	-2.7240808675985795
chr2	116815000	116816000	-1.4174485038205817
chr2	116816000	116817000	-3.2003756578429834
chr2	116817000	116818000	-2.5657305011108655
chr2	116818000	116819000	-2.959690303836579
chr2	116819000	116820000	-0.617070166498061
chr2	116820000	116821000	-3.342314679172044
chr2	116821000	116822000	-1.7455727537476522
chr2	116822000	116823000	-1.848303604221894
chr2	116823000	116824000	-5.016218762471885
chr2	116825000	116826000	-4.237450433761408
chr2	116826000	116827000	-3.220732263337535
chr2	116827000	116828000	-4.332929035542888
chr2	116828000	116829000	-4.502635483606985
chr2	116832000	116833000	-0.34774684503894676
chr2	116833000	116834000	-2.0959706669471068
chr2	116835000	116836000	-4.049554092990347
chr2	116836000	116837000	-2.6606110337255098
chr2	116838000	116839000	-2.3429026416044696
chr2	116839000	116840000	-0.9854590012697158
chr2	116840000	116841000	-2.089372034830319
chr2	116841000	116842000	-3.001674481665458
chr2	116842000	116843000	-1.5574325857540092
chr2	116843000	116844000	-0.5697263573161228
chr2	116844000	116845000	-0.33070068303961864
chr2	116845000	116846000	-2.1578988260296095
chr2	116846000	116847000	-0.3722638070048661
chr2	116847000	116848000	-2.975295637967884
chr2	116848000	116849000	-1.8602738535482748
chr2	116849000	116850000	-0.8535334223753435
chr2	116850000	116851000	-2.966582966671869
chr2	116851000	116852000	-1.9730579544857816
chr2	116852000	116853000	-1.0202492339383054
chr2	116853000	116854000	-2.041511142742254
chr2	116854000	116855000	-1.350070986839571
chr2	116856000	116857000	-2.7645809565124595
chr2	116857000	116858000	-4.096351774207846
chr2	116858000	116859000	0.45132986549498894
chr2	116859000	116860000	-1.7606477773728026
chr2	116860000	116861000	-1.4394344407561306
chr2	116861000	116862000	-0.8485074881494087
chr2	116862000	116863000	-0.7646433473426846
chr2	116863000	116864000	-2.7573116982818253
chr2	116865000	116866000	-2.2866317387110136
chr2	116867000	116868000	0.3181939762022639
chr2	116869000	116870000	-1.2625517577371974
chr2	116871000	116872000	-3.2367301247755025
chr2	116872000	116873000	-4.9915336095144065
chr2	116873000	116874000	-3.0092513847451436
chr2	116874000	116875000	-1.8632209706590652
chr2	116876000	116877000	-0.37151768867261975
chr2	116877000	116878000	-0.6405847887552085
chr2	116878000	116879000	-2.4489016392391765
chr2	116879000	116880000	-0.25762845957085123
chr2	116880000	116881000	-3.6868905029720294
chr2	116881000	116882000	-1.1339643949876494
chr2	116882000	116883000	-1.2198165156673821
chr2	116883000	116884000	-0.6057371089754264
chr2	116884000	116885000	-0.5333237410773467
chr2	116886000	116887000	-2.4033606601082322
chr2	116888000	116889000	-1.3733290289507811
chr2	116889000	116890000	-4.412099443777449
chr2	116890000	116891000	-3.4848744064391655
chr2	116891000	116892000	-0.9876150711755282
chr2	116892000	116893000	-3.1153767992018984
chr2	116893000	116894000	-2.764851140860454
chr2	116894000	116895000	-1.8202106272819676
chr2	116895000	116896000	-4.249144170758866
chr2	116896000	116897000	-3.6297674915578773
chr2	116897000	116898000	-4.264513341287627
chr2	116899000	116900000	-4.663696490371501
chr2	116903000	116904000	-5.0637565447342965
chr2	116904000	116905000	-4.944771844219576
chr2	116905000	116906000	-3.4999452511594096
chr2	116907000	116908000	-3.1778948889140413
chr2	116909000	116910000	-5.2302116193531285
chr2	116911000	116912000	-1.8458006919097731
chr2	116912000	116913000	-4.0769995189136745
chr2	116913000	116914000	-3.796935473217677
chr2	116914000	116915000	-0.3588857551797048
chr2	116915000	116916000	-1.7543864079798652
chr2	116916000	116917000	-3.4220910201235957
chr2	116917000	116918000	-2.6459201631845866
chr2	116918000	116919000	-0.9888199385686093
chr2	116919000	116920000	-2.3697471655574875
chr2	116920000	116921000	-1.715972945404055
chr2	116922000	116923000	-3.720553541690771
chr2	116923000	116924000	-1.644862182071351
chr2	116924000	116925000	-1.3594003916059343
chr2	116925000	116926000	-3.0579506410814448
chr2	116926000	116927000	-3.6044679622701836
chr2	116927000	116928000	-1.5851070430943142
chr2	116928000	116929000	-2.331648003622943
chr2	116930000	116931000	-6.0201017775123145
chr2	116932000	116933000	-2.2865027435953666
chr2	116933000	116934000	-3.5695340218356706
chr2	116934000	116935000	-2.5115238647991913
chr2	116935000	116936000	-5.427641136398799
chr2	116936000	116937000	-3.833376275431525
chr2	116937000	116938000	-3.101636430580854
chr2	116938000	116939000	-2.555053869611715
chr2	116939000	116940000	-0.9084580453404375
chr2	116942000	116943000	-0.8734842383393198
chr2	116944000	116945000	-2.08036886219681
chr2	116945000	116946000	-0.6400924000446879
chr2	116948000	116949000	-1.7367848375882944
chr2	116949000	116950000	-0.6972039472388157
chr2	116952000	116953000	-3.0448131964002783
chr2	116953000	116954000	-2.0482361635411954
chr2	116954000	116955000	-2.587823876009547
chr2	116955000	116956000	-2.3088804414032307
chr2	116956000	116957000	-3.2166921267069
chr2	116957000	116958000	-4.105839196980621
chr2	116958000	116959000	-3.2455156793934403
chr2	116959000	116960000	-3.789476955937005
chr2	116960000	116961000	-0.9730173259215896
chr2	116961000	116962000	-1.8911745414188992
chr2	116962000	116963000	-2.082319005193065
chr2	116963000	116964000	-2.697392881310517
chr2	116965000	116966000	-3.2786085008817225
chr2	116966000	116967000	-1.1703368843915898
chr2	116967000	116968000	-2.196271229081106
chr2	116968000	116969000	-2.9559760340066945
chr2	116969000	116970000	-3.1868576065403023
chr2	116970000	116971000	-2.8194357134547205
chr2	116971000	116972000	-1.3407743974403028
chr2	116972000	116973000	-2.627687014892028
chr2	116973000	116974000	-1.1597152337924297
chr2	116975000	116976000	-2.2269103546886617
chr2	116976000	116977000	-1.4043518842081824
chr2	116977000	116978000	-1.1956940959435876
chr2	116978000	116979000	-1.9984439716955846
chr2	116979000	116980000	-1.4538031785335506
chr2	116980000	116981000	-3.5888774350870776
chr2	116981000	116982000	-3.818663322490075
chr2	116982000	116983000	-4.398586730465037
chr2	116983000	116984000	-3.459906439894945
chr2	116985000	116986000	-3.0220673025033573
chr2	116986000	116987000	-0.42798984590035305
chr2	116987000	116988000	-2.1699644206033484
chr2	116988000	116989000	-2.4188748467778662
chr2	116990000	116991000	-1.4885711044602257
chr2	116991000	116992000	-1.8079530846467695
chr2	116992000	116993000	-2.3917389218711818
chr2	116993000	116994000	-0.25827292068228297
chr2	116994000	116995000	-3.707095061200989
chr2	116995000	116996000	-2.011962859592928
chr2	116996000	116997000	-3.221434353323407
chr2	116997000	116998000	-3.4977846297724797
chr2	116998000	116999000	-2.3648788525144266
chr2	116999000	117000000	-2.3415806857929806
chr2	117000000	117001000	-1.3783471725421124
chr2	117001000	117002000	-4.423801629467956
chr2	117002000	117003000	-4.551498533518841
chr2	117003000	117004000	-4.111001588695038
chr2	117004000	117005000	-5.845455077470959
chr2	117006000	117007000	-5.969088009445851
chr2	117008000	117009000	-1.3948613393586715
chr2	117009000	117010000	-1.761723345634614
chr2	117010000	117011000	-0.7659642452629288
chr2	117011000	117012000	-3.7288220763402458
chr2	117013000	117014000	-1.4133141193343257
chr2	117014000	117015000	-2.4301353248268147
chr2	117015000	117016000	-3.5239389935289323
chr2	117016000	117017000	-1.6135282900868477
chr2	117017000	117018000	-2.5444226716432996
chr2	117018000	117019000	-0.6233139664764181
chr2	117019000	117020000	0.24697319183052457
chr2	117020000	117021000	-1.6457173632811497
chr2	117025000	117026000	0.06670258507913417
chr2	117026000	117027000	-1.8626773303457238
chr2	117028000	117029000	-0.7263493350749445
chr2	117029000	117030000	-1.5089420186236977
chr2	117030000	117031000	0.06438992482958907
chr2	117031000	117032000	-0.7674569062496776
chr2	117032000	117033000	0.6243296670987072
chr2	117033000	117034000	-2.125521254950839
chr2	117034000	117035000	-0.48626994805527524
chr2	117037000	117038000	-2.1814398371613026
chr2	117038000	117039000	-2.6823971319508977
chr2	117039000	117040000	-3.2289092230953877
chr2	117040000	117041000	-4.550586878229818
chr2	117045000	117046000	-1.0047694642544112
chr2	117046000	117047000	-3.132221373299592
chr2	117047000	117048000	-1.4444586497520517
chr2	117048000	117049000	-2.153807600902148
chr2	117049000	117050000	-1.6324700031503723
chr2	117050000	117051000	-1.5080203229447757
chr2	117051000	117052000	-1.575705752602124
chr2	117052000	117053000	-0.5375555222894223
chr2	117056000	117057000	-0.34474580839286506
chr2	117059000	117060000	0.6031256268360922
chr2	117060000	117061000	-0.6150163087966333
chr2	117062000	117063000	1.2777264240309352
chr2	117063000	117064000	-0.5831954165553253
chr2	117064000	117065000	0.9297885577000278
chr2	117065000	117066000	-0.4499295260581437
chr2	117066000	117067000	-0.9979165615355878
chr2	117067000	117068000	-0.762279654553368
chr2	117069000	117070000	-2.3732286909044755
chr2	117070000	117071000	-2.5502632174809743
chr2	117072000	117073000	-0.17819841656414268
chr2	117073000	117074000	-1.859134575602756
chr2	117074000	117075000	-1.3808133163416851
chr2	117075000	117076000	-2.2638071438288105
chr2	117078000	117079000	-0.9828690555508837
chr2	117079000	117080000	-1.9512683230899954
chr2	117080000	117081000	-0.9734812456670382
chr2	117082000	117083000	-1.5353312644143446
chr2	117083000	117084000	-0.7006539725791993
chr2	117084000	117085000	-1.476135598406629
chr2	117085000	117086000	-0.5718461082627274
chr2	117087000	117088000	-1.6522563188289807
chr2	117088000	117089000	-2.5600609551546385
chr2	117091000	117092000	-1.0792369365770609
chr2	117092000	117093000	-2.1514964965901493
chr2	117093000	117094000	-0.7019629799165755
chr2	117094000	117095000	-1.6296402215767882
chr2	117096000	117097000	0.48763308910450465
chr2	117097000	117098000	-0.8720535270604823
chr2	117098000	117099000	0.33430929025262374
chr2	117099000	117100000	-1.2975819486772926
chr2	117100000	117101000	-0.5897961230976847
chr2	117101000	117102000	-2.6027902295070042
chr2	117102000	117103000	-1.1873218891776867
chr2	117103000	117104000	-1.444658300033007
chr2	117105000	117106000	-3.000503836168393
chr2	117106000	117107000	0.0423347948015822
chr2	117107000	117108000	0.6261681784063945
chr2	117109000	117110000	-0.2282771636152233
chr2	117110000	117111000	-2.4334244222114094
chr2	117111000	117112000	-1.6064935796722803
chr2	117112000	117113000	1.3710691804830069
chr2	117113000	117114000	-0.4016783690850068
chr2	117114000	117115000	-2.2437960575844444
chr2	117115000	117116000	-1.3273521360181528
chr2	117116000	117117000	-1.0048665094754161
chr2	117117000	117118000	0.003296521601762437
chr2	117118000	117119000	-1.031705013804955
chr2	117120000	117121000	-0.8759549820322872
chr2	117121000	117122000	-1.726910770280032
chr2	117122000	117123000	-2.206718946491033
chr2	117123000	117124000	-0.9107274076220303
chr2	117124000	117125000	-1.539122159234185
chr2	117125000	117126000	-1.2108628718571424
chr2	117126000	117127000	-2.0898397284329966
chr2	117127000	117128000	-1.461708587106851
chr2	117128000	117129000	-1.9425192957955038
chr2	117129000	117130000	-1.8605363644097004
chr2	117131000	117132000	-1.2228467192718386
chr2	117132000	117133000	-4.105713512710761
chr2	117133000	117134000	-3.0381257012528544
chr2	117134000	117135000	-2.9094160760997894
chr2	117136000	117137000	-0.4562372342163468
chr2	117138000	117139000	-0.8121948688604701
chr2	117139000	117140000	-2.854559129468771
chr2	117141000	117142000	-0.2523946621002094
chr2	117142000	117143000	-3.481351964772037
chr2	117143000	117144000	-2.9812016991512467
chr2	117144000	117145000	-2.449384453743882
chr2	117145000	117146000	-4.754585219948495
chr2	117146000	117147000	-0.7136991820242747
chr2	117147000	117148000	-1.9971948189983952
chr2	117148000	117149000	0.09334109085051294
chr2	117149000	117150000	-2.7218788336149626
chr2	117150000	117151000	-2.025511817055074
chr2	117151000	117152000	-4.750842640510475
chr2	117152000	117153000	-3.720904737347212
chr2	117154000	117155000	-4.894676020100686
chr2	117156000	117157000	-8.12257240942041
chr2	117157000	117158000	-6.840139017719226
chr2	117159000	117160000	-8.678674295677016
chr2	117160000	117161000	-7.124160402338051
chr2	117165000	117166000	-1.8941925385044274
chr2	117166000	117167000	-3.1544269750059017
chr2	117167000	117168000	-2.7560454397205105
chr2	117168000	117169000	-1.135261487713655
chr2	117169000	117170000	-2.992957883176723
chr2	117170000	117171000	-3.534641605329514
chr2	117171000	117172000	-3.4453958137121647
chr2	117173000	117174000	-1.0092435290327144
chr2	117174000	117175000	-0.9337901941108289
chr2	117175000	117176000	-2.4618828669234163
chr2	117176000	117177000	-1.4101079431344121
chr2	117177000	117178000	-1.8320085860553386
chr2	117178000	117179000	-2.3238189409196313
chr2	117179000	117180000	-0.7637689107687624
chr2	117182000	117183000	-0.5487878518428779
chr2	117183000	117184000	-1.7663133768234203
chr2	117184000	117185000	-1.5825026807717353
chr2	117185000	117186000	-2.7056243515796425
chr2	117186000	117187000	-1.2429962130152379
chr2	117187000	117188000	-0.9586120071911838
chr2	117188000	117189000	-1.7537875825792495
chr2	117189000	117190000	0.5577824231991697
chr2	117190000	117191000	-2.0614896918662216
chr2	117191000	117192000	-0.2482977561014961
chr2	117192000	117193000	-3.629627554894573
chr2	117193000	117194000	-2.502891451835977
chr2	117194000	117195000	1.507881388326166
chr2	117195000	117196000	-0.4374736037740415
chr2	117196000	117197000	-2.4231113596540266
chr2	117197000	117198000	-2.4618337752501245
chr2	117198000	117199000	-0.9642293598257548
chr2	117199000	117200000	-0.23814162779264084
chr2	117200000	117201000	-1.6843192794949011
chr2	117201000	117202000	-0.9560095178214251
chr2	117202000	117203000	-1.857707668581285
chr2	117203000	117204000	-1.4630862118352317
chr2	117206000	117207000	-1.4411987195142786
chr2	117207000	117208000	-0.3466029163220179
chr2	117210000	117211000	-1.2554618443748782
chr2	117211000	117212000	-0.9234541468944729
chr2	117212000	117213000	-0.4629053522101262
chr2	117213000	117214000	-0.8745351321057376
chr2	117214000	117215000	-1.7131098872801758
chr2	117215000	117216000	-1.6812072295083536
chr2	117216000	117217000	-1.502039137457564
chr2	117217000	117218000	-1.0472233021966215
chr2	117218000	117219000	-0.20398388350562957
chr2	117219000	117220000	-1.5036346652585548
chr2	117220000	117221000	-2.6710480331909516
chr2	117221000	117222000	-1.3893651337399395
chr2	117222000	117223000	-3.968360644775034
chr2	117223000	117224000	-2.4281531146256103
chr2	117224000	117225000	-1.6952330867300116
chr2	117225000	117226000	-6.619059006437557
chr2	117226000	117227000	-6.335188199044275
chr2	117227000	117228000	-4.238609493598743
chr2	117228000	117229000	-0.20618089704912113
chr2	117230000	117231000	-3.0554482054858574
chr2	117231000	117232000	-4.262432319637779
chr2	117232000	117233000	-5.345618805514119
chr2	117233000	117234000	-4.013060701172402
chr2	117234000	117235000	-4.840052332194686
chr2	117236000	117237000	-4.005682588711065
chr2	117237000	117238000	-2.468356136589146
chr2	117240000	117241000	-3.322975077385099
chr2	117241000	117242000	-2.856125739538838
chr2	117242000	117243000	-3.1077698600930805
chr2	117244000	117245000	-1.3371089806080654
chr2	117245000	117246000	-2.7724889989414985
chr2	117246000	117247000	-1.3736432488962458
chr2	117247000	117248000	1.1374165774591698
chr2	117248000	117249000	-1.1300303805834635
chr2	117249000	117250000	-1.788765066292819
chr2	117250000	117251000	-2.122565232928571
chr2	117251000	117252000	-1.233752202885061
chr2	117252000	117253000	-1.382186543581589
chr2	117253000	117254000	-0.6347844827776117
chr2	117254000	117255000	-0.48593264602868386
chr2	117255000	117256000	-1.8295808130919116
chr2	117256000	117257000	-1.9748562087790098
chr2	117257000	117258000	-2.221058548016192
chr2	117258000	117259000	-0.976558470320981
chr2	117259000	117260000	-2.114519481132254
chr2	117260000	117261000	-2.790061768087554
chr2	117261000	117262000	-2.4852850820786303
chr2	117263000	117264000	-2.810037144453738
chr2	117264000	117265000	-0.05551273354897808
chr2	117265000	117266000	-4.157498112521083
chr2	117267000	117268000	-2.22666999485926
chr2	117268000	117269000	-1.5569268334666442
chr2	117269000	117270000	-0.3051999760578495
chr2	117270000	117271000	-1.8158532795225815
chr2	117271000	117272000	-1.3697304529142864
chr2	117272000	117273000	-1.9253353220166425
chr2	117274000	117275000	-1.4837675844695761
chr2	117275000	117276000	-4.694100036780846
chr2	117276000	117277000	-1.2149116675684457
chr2	117277000	117278000	-2.9255233997448165
chr2	117279000	117280000	-3.8468484127928377
chr2	117280000	117281000	-3.8322095927169064
chr2	117281000	117282000	-3.5214509918060055
chr2	117282000	117283000	-2.854596056914456
chr2	117283000	117284000	-3.6532910157622074
chr2	117284000	117285000	-3.7185150959235695
chr2	117285000	117286000	-2.973083878217746
chr2	117286000	117287000	-0.9269654677992624
chr2	117287000	117288000	0.5640882160407833
chr2	117289000	117290000	-1.245107205123653
chr2	117290000	117291000	-1.7310917903305068
chr2	117292000	117293000	-0.23973154738559074
chr2	117293000	117294000	-2.4461434636683306
chr2	117294000	117295000	-1.0881420917806088
chr2	117295000	117296000	-2.383914979114393
chr2	117296000	117297000	-0.2029848452466953
chr2	117297000	117298000	-1.015237103732799
chr2	117298000	117299000	-1.1194481235428908
chr2	117299000	117300000	0.07506514840823397
chr2	117300000	117301000	0.8143159353437563
chr2	117301000	117302000	-3.5816061119651916
chr2	117302000	117303000	-0.7428697611588724
chr2	117303000	117304000	-1.330996972905263
chr2	117305000	117306000	-0.37971883301513204
chr2	117306000	117307000	-0.35082105485519216
chr2	117307000	117308000	-0.9139654617258105
chr2	117308000	117309000	0.39487590011845497
chr2	117309000	117310000	-0.335786183331467
chr2	117311000	117312000	0.2527493638054387
chr2	117313000	117314000	-0.252765012732418
chr2	117314000	117315000	-1.4064006577383814
chr2	117315000	117316000	-0.05532242164114526
chr2	117316000	117317000	-0.3680804550322395
chr2	117317000	117318000	-1.0405442567416174
chr2	117318000	117319000	0.5016934477400325
chr2	117319000	117320000	0.7369254828689605
chr2	117320000	117321000	-0.7543001394513146
chr2	117321000	117322000	-0.5381885511013426
chr2	117322000	117323000	-1.255485104132291
chr2	117323000	117324000	-1.470654729703805
chr2	117324000	117325000	-1.1710718573171972
chr2	117325000	117326000	-0.9975105884592992
chr2	117326000	117327000	-1.4491781352386435
chr2	117327000	117328000	-1.3958376620221324
chr2	117328000	117329000	-0.24282892040427448
chr2	117330000	117331000	1.1791499924507598
chr2	117332000	117333000	-1.7623814949388243
chr2	117334000	117335000	-1.1985557635514217
chr2	117337000	117338000	-1.095493434224231
chr2	117339000	117340000	-0.011183639109503827
chr2	117341000	117342000	0.020327165746011025
chr2	117342000	117343000	-1.1308544909676692
chr2	117343000	117344000	-1.3627453688616213
chr2	117344000	117345000	0.34884760922424635
chr2	117345000	117346000	-0.41523865890693346
chr2	117346000	117347000	-2.13064897029253
chr2	117347000	117348000	-0.3750787665666565
chr2	117348000	117349000	-1.3678689488491773
chr2	117350000	117351000	0.7255947705104249
chr2	117352000	117353000	0.30130020593307233
chr2	117353000	117354000	-0.6789723425884162
chr2	117354000	117355000	-1.9360928313530936
chr2	117355000	117356000	-1.1000649930921254
chr2	117356000	117357000	-0.9340145704246192
chr2	117357000	117358000	-0.10053919961037916
chr2	117358000	117359000	-1.4281845719215929
chr2	117359000	117360000	-0.5474950487553005
chr2	117360000	117361000	-1.3590862601622946
chr2	117361000	117362000	-1.8271396277906007
chr2	117363000	117364000	-2.2062098900267597
chr2	117364000	117365000	-1.6558439371316245
chr2	117365000	117366000	-3.818707114223723
chr2	117366000	117367000	-1.4748722976403186
chr2	117367000	117368000	-2.8395600792343765
chr2	117369000	117370000	0.7346828580097413
chr2	117370000	117371000	-0.3421127748086834
chr2	117371000	117372000	-0.33705171147584106
chr2	117372000	117373000	-2.82844745130388
chr2	117373000	117374000	-1.2959351193497242
chr2	117374000	117375000	1.2202009160055833
chr2	117377000	117378000	-1.588345827437463
chr2	117378000	117379000	0.4314678549608996
chr2	117379000	117380000	-2.8031847646340244
chr2	117380000	117381000	-0.9902219708486537
chr2	117381000	117382000	-1.5077662640747098
chr2	117382000	117383000	0.6562231197646884
chr2	117387000	117388000	-1.6970236668166074
chr2	117389000	117390000	-1.55929501227572
chr2	117390000	117391000	-1.7712456003728576
chr2	117391000	117392000	-0.8741726848573271
chr2	117392000	117393000	-1.0120340648376291
chr2	117393000	117394000	-3.3410415591674765
chr2	117395000	117396000	-1.5965484197575799
chr2	117396000	117397000	-1.4373441913678011
chr2	117398000	117399000	-0.36917853482806706
chr2	117399000	117400000	-2.5858379919057093
chr2	117400000	117401000	-1.8720401523304715
chr2	117401000	117402000	-1.6146674343863787
chr2	117402000	117403000	-0.34136302243954914
chr2	117403000	117404000	-0.5349854214598501
chr2	117404000	117405000	-0.6571474151585817
chr2	117405000	117406000	-1.0397327431384686
chr2	117406000	117407000	0.2793568970170944
chr2	117408000	117409000	-2.341214451757197
chr2	117409000	117410000	-1.6201935790786106
chr2	117410000	117411000	-0.3208092875439098
chr2	117412000	117413000	-0.08288284963767757
chr2	117414000	117415000	-0.5991403044976122
chr2	117416000	117417000	-2.202790962483949
chr2	117417000	117418000	-0.8410102653519528
chr2	117418000	117419000	0.31146777168401174
chr2	117419000	117420000	-1.887704096040021
chr2	117420000	117421000	-1.4243472837057722
chr2	117421000	117422000	-1.4784589288489975
chr2	117422000	117423000	-0.6992722875268023
chr2	117423000	117424000	-1.0977370205174284
chr2	117424000	117425000	0.052601497476021136
chr2	117425000	117426000	-1.9216696021409458
chr2	117426000	117427000	-0.13409094839072436
chr2	117427000	117428000	-1.2224832831814088
chr2	117428000	117429000	-1.9730285612325402
chr2	117430000	117431000	-2.3082429617272564
chr2	117431000	117432000	-1.1607140182203957
chr2	117432000	117433000	0.4800664460230389
chr2	117433000	117434000	-1.5360892756643438
chr2	117434000	117435000	-1.58789992738347
chr2	117435000	117436000	-0.5003244523647269
chr2	117438000	117439000	-0.503974339990062
chr2	117439000	117440000	-2.218031417032782
chr2	117441000	117442000	-2.754678522782244
chr2	117442000	117443000	-1.397102011966657
chr2	117443000	117444000	-0.922589547391422
chr2	117444000	117445000	-3.6637195134535934
chr2	117445000	117446000	-1.4027326884487894
chr2	117446000	117447000	-5.138804689246686
chr2	117447000	117448000	-1.950870656787937
chr2	117448000	117449000	0.1324788328427212
chr2	117449000	117450000	-1.3273535320327723
chr2	117450000	117451000	-2.2834828211993745
chr2	117451000	117452000	-1.6895783101190232
chr2	117452000	117453000	-3.386620723694433
chr2	117454000	117455000	-4.193247793482884
chr2	117455000	117456000	-3.472429804656049
chr2	117456000	117457000	-3.6654563471772437
chr2	117462000	117463000	-5.3880115063321865
chr2	117463000	117464000	-6.384987572721587
chr2	117464000	117465000	-3.922544739900338
chr2	117465000	117466000	-3.9006509870952026
chr2	117466000	117467000	-2.499130211160434
chr2	117467000	117468000	-4.1934706507700605
chr2	117468000	117469000	-3.03411558857765
chr2	117469000	117470000	-3.1280246215344043
chr2	117470000	117471000	-2.8958295609743536
chr2	117471000	117472000	0.4867567370165882
chr2	117472000	117473000	-1.2645413092946287
chr2	117473000	117474000	-3.1261702849070456
chr2	117474000	117475000	-2.0356857144797327
chr2	117477000	117478000	-1.7760047197326356
chr2	117479000	117480000	-1.75065344908629
chr2	117480000	117481000	-2.578543547924769
chr2	117481000	117482000	-3.2365330272328148
chr2	117482000	117483000	-1.437389450790044
chr2	117483000	117484000	-2.0177553912047275
chr2	117484000	117485000	0.3402660126851583
chr2	117485000	117486000	-0.6370813915436013
chr2	117486000	117487000	-0.6177187447670056
chr2	117487000	117488000	-1.7339151816635543
chr2	117488000	117489000	-2.8260536163452685
chr2	117490000	117491000	-0.17499938178885716
chr2	117491000	117492000	-2.4594844403431106
chr2	117492000	117493000	-3.1727171078136087
chr2	117493000	117494000	-0.3546217292268916
chr2	117494000	117495000	-2.16277653529251
chr2	117495000	117496000	-2.0460454214138943
chr2	117496000	117497000	-1.123668940964273
chr2	117497000	117498000	-2.2933995302761163
chr2	117498000	117499000	-0.3945434055208565
chr2	117499000	117500000	-1.4364361534438495
chr2	117500000	117501000	-2.460882374396042
chr2	117501000	117502000	-1.4794806056092824
chr2	117502000	117503000	-0.19526542285498338
chr2	117503000	117504000	-0.864300993724274
chr2	117504000	117505000	-2.2189818573016615
chr2	117505000	117506000	-1.8295984622523256
chr2	117506000	117507000	-0.3693804170048847
chr2	117507000	117508000	-3.0675644531759017
chr2	117508000	117509000	-0.7685751184949413
chr2	117509000	117510000	-1.1103818831070458
chr2	117510000	117511000	-1.5705447476037397
chr2	117512000	117513000	-0.5146495090328193
chr2	117513000	117514000	-2.5654165069314243
chr2	117514000	117515000	-1.6286683896849898
chr2	117515000	117516000	-1.1433661881434662
chr2	117516000	117517000	1.323642848901434
chr2	117517000	117518000	-0.4895520021039141
chr2	117518000	117519000	0.4550670381790841
chr2	117519000	117520000	-2.7320539114748104
chr2	117520000	117521000	-1.9749671855265782
chr2	117521000	117522000	-0.20998553876508982
chr2	117522000	117523000	-0.5540763026794806
chr2	117523000	117524000	-2.362742221646777
chr2	117531000	117532000	-5.853345761144362
chr2	117532000	117533000	-1.464655562225622
chr2	117533000	117534000	-2.5038841676215813
chr2	117534000	117535000	-1.0188674339457127
chr2	117535000	117536000	-2.027233384315671
chr2	117536000	117537000	-0.6892956601484228
chr2	117537000	117538000	-1.2915835308768817
chr2	117538000	117539000	-1.3639284975541177
chr2	117539000	117540000	-2.952833216524668
chr2	117541000	117542000	-1.8967833424522529
chr2	117542000	117543000	-1.2387754628629262
chr2	117543000	117544000	-1.1531366787370017
chr2	117544000	117545000	-2.2902094219886995
chr2	117545000	117546000	-0.7047259991662944
chr2	117548000	117549000	-1.815747554314272
chr2	117549000	117550000	-2.7275652755520023
chr2	117550000	117551000	-2.25254684842431
chr2	117552000	117553000	-1.8195373951366243
chr2	117553000	117554000	-1.377858766469279
chr2	117555000	117556000	-2.0595941448891777
chr2	117556000	117557000	-0.35617471349772367
chr2	117557000	117558000	-2.1918540215829547
chr2	117558000	117559000	-3.7890794243062587
chr2	117559000	117560000	-2.238872990809742
chr2	117560000	117561000	-1.5385056836637727
chr2	117561000	117562000	-1.8016858449245043
chr2	117562000	117563000	-2.4390196314879935
chr2	117563000	117564000	-0.5683525709674634
chr2	117567000	117568000	-5.97509736545525
chr2	117570000	117571000	-2.4982005463928134
chr2	117571000	117572000	-4.299077681696186
chr2	117572000	117573000	-3.460449941258206
chr2	117573000	117574000	-1.971134730443081
chr2	117574000	117575000	-1.448250935952386
chr2	117576000	117577000	-3.145815846274967
chr2	117577000	117578000	-2.822084150633878
chr2	117578000	117579000	-2.4265978613776116
chr2	117580000	117581000	-4.613824789158972
chr2	117581000	117582000	-6.2523020845491395
chr2	117582000	117583000	-4.022280151600577
chr2	117585000	117586000	-2.0721483015283337
chr2	117586000	117587000	-2.051858385151457
chr2	117588000	117589000	-3.1343706276098477
chr2	117589000	117590000	-2.044717455381327
chr2	117593000	117594000	-4.517164261572312
chr2	117595000	117596000	-7.6184359291861945
chr2	117596000	117597000	-2.9769526863561686
chr2	117597000	117598000	-3.4971714934018996
chr2	117598000	117599000	-1.5560284547837309
chr2	117600000	117601000	-2.1309893377085105
chr2	117601000	117602000	-2.3425149493666106
chr2	117603000	117604000	-2.258974109745535
chr2	117604000	117605000	-4.0641731483191
chr2	117605000	117606000	-0.9414456109949075
chr2	117606000	117607000	-4.1086670420080775
chr2	117608000	117609000	-2.5628514203663335
chr2	117611000	117612000	-1.0203943960925743
chr2	117614000	117615000	-1.7362045543032578
chr2	117615000	117616000	-3.517920611545666
chr2	117616000	117617000	-1.307154681123173
chr2	117617000	117618000	-2.6545686720892094
chr2	117618000	117619000	-1.3114515910287343
chr2	117619000	117620000	-3.152377950678947
chr2	117620000	117621000	-3.375723162240038
chr2	117621000	117622000	-1.0589250067316838
chr2	117623000	117624000	-8.167339832961744
chr2	117630000	117631000	-3.2397034998905765
chr2	117631000	117632000	-3.408406136883092
chr2	117632000	117633000	-4.677670108288974
chr2	117633000	117634000	-2.3175566089642383
chr2	117634000	117635000	-3.7315414094680714
chr2	117635000	117636000	0.49121630891971385
chr2	117639000	117640000	-2.168490567621892
chr2	117640000	117641000	-1.2305095330729041
chr2	117655000	117656000	-1.3723966652581625
chr2	117657000	117658000	0.6063502041318704
chr2	117658000	117659000	-2.140201617423439
chr2	117660000	117661000	-0.08294573545869294
chr2	117661000	117662000	0.2202839694748298
chr2	117662000	117663000	-1.284441719575785
chr2	117664000	117665000	-0.21856931594180326
chr2	117665000	117666000	1.6816872414108475
chr2	117666000	117667000	-1.697430456433888
chr2	117669000	117670000	-0.287257424001974
chr2	117670000	117671000	-0.9483736341366914
chr2	117671000	117672000	0.18775421539993864
chr2	117673000	117674000	-2.1151803184349554
chr2	117674000	117675000	-1.8848192831414095
chr2	117675000	117676000	-0.05544854697250615
chr2	117677000	117678000	-0.3729495593460225
chr2	117678000	117679000	0.2223949788887201
chr2	117679000	117680000	-0.6643146710694271
chr2	117680000	117681000	-0.7087591122343436
chr2	117681000	117682000	0.15175579382082244
chr2	117682000	117683000	-1.6868702681314933
chr2	117683000	117684000	0.3484318470193504
chr2	117684000	117685000	-2.2524991141237978
chr2	117685000	117686000	0.5949450734200133
chr2	117686000	117687000	-1.0869718562392297
chr2	117687000	117688000	-0.9286872927742366
chr2	117688000	117689000	-0.6962718542481318
chr2	117689000	117690000	-1.2335773803583114
chr2	117690000	117691000	-1.20710919504337
chr2	117692000	117693000	0.2830695860614456
chr2	117693000	117694000	0.2177008363948621
chr2	117694000	117695000	-0.497037981952546
chr2	117695000	117696000	0.16295095323617195
chr2	117696000	117697000	-2.251023207477404
chr2	117697000	117698000	-1.6248266944177883
chr2	117698000	117699000	-2.8923014819523534
chr2	117699000	117700000	-0.5724982970965686
chr2	117701000	117702000	0.5931361234283684
chr2	117702000	117703000	-0.4801292748423273
chr2	117703000	117704000	-2.6905998909305486
chr2	117704000	117705000	-3.606416192307288
chr2	117706000	117707000	-0.22776457385851395
chr2	117707000	117708000	-0.3541628566520791
chr2	117709000	117710000	-1.503891832322676
chr2	117710000	117711000	-0.722799877597536
chr2	117711000	117712000	0.42151906665383454
chr2	117712000	117713000	0.5448649161038978
chr2	117713000	117714000	-0.09993305632845141
chr2	117714000	117715000	-0.5548447576788718
chr2	117716000	117717000	0.31655546710710897
chr2	117718000	117719000	-1.2227220996313193
chr2	117720000	117721000	-1.0021402336026153
chr2	117721000	117722000	1.1189965026065931
chr2	117722000	117723000	2.086731315675631
chr2	117723000	117724000	0.7530143163734268
chr2	117724000	117725000	-0.49338984226958227
chr2	117725000	117726000	-1.991240271919988
chr2	117726000	117727000	-1.0747471476578532
chr2	117730000	117731000	-2.8382084636227236
chr2	117731000	117732000	-1.2011537364197988
chr2	117733000	117734000	-2.7884381664957147
chr2	117735000	117736000	0.2926317612894998
chr2	117736000	117737000	-1.9191032230572262
chr2	117737000	117738000	-0.46949311350134776
chr2	117738000	117739000	-1.3008304932404917
chr2	117739000	117740000	-1.9751889346910876
chr2	117740000	117741000	-0.5330949865248457
chr2	117741000	117742000	-0.9710195704918732
chr2	117742000	117743000	-0.8218025448356141
chr2	117743000	117744000	-0.4799398842345765
chr2	117745000	117746000	-2.0015096492970645
chr2	117746000	117747000	-1.72457410261495
chr2	117747000	117748000	-1.0105413482069232
chr2	117748000	117749000	-3.2030103514403154
chr2	117749000	117750000	-4.276513005978607
chr2	117752000	117753000	-3.4817368361358443
chr2	117753000	117754000	-2.347276950037616
chr2	117754000	117755000	0.18327509002611703
chr2	117755000	117756000	-2.05742569610952
chr2	117756000	117757000	0.34204680282851496
chr2	117757000	117758000	-0.4914249350354091
chr2	117759000	117760000	-2.1867675610813513
chr2	117760000	117761000	-1.4142677453370291
chr2	117761000	117762000	0.8072094005450956
chr2	117762000	117763000	-0.8453384829236144
chr2	117763000	117764000	0.1082278722384439
chr2	117764000	117765000	-0.8131563640965728
chr2	117765000	117766000	-4.293499222953609
chr2	117766000	117767000	-6.110199578428149
chr2	117767000	117768000	-4.10495114682975
chr2	117768000	117769000	-8.40429070641746
chr2	117769000	117770000	-9.011684690394679
chr2	117770000	117771000	-2.846748518584625
chr2	117771000	117772000	-1.9665893347455663
chr2	117772000	117773000	0.34448622204949747
chr2	117773000	117774000	-1.7102476556595876
chr2	117774000	117775000	-1.3871629505815724
chr2	117776000	117777000	-4.3725069386544595
chr2	117777000	117778000	-3.00551470111665
chr2	117779000	117780000	-6.881619001875527
chr2	117784000	117785000	-4.861916312243018
chr2	117785000	117786000	-1.6664201234206666
chr2	117786000	117787000	-1.4490497813312555
chr2	117788000	117789000	-1.5509612742384224
chr2	117789000	117790000	-2.1929971358440277
chr2	117790000	117791000	-1.4125110824590457
chr2	117791000	117792000	0.11043190757468574
chr2	117792000	117793000	-2.355320044948312
chr2	117794000	117795000	-2.2396011005924423
chr2	117795000	117796000	-2.0342290330298938
chr2	117796000	117797000	-3.569342455386736
chr2	117799000	117800000	-1.287509528703722
chr2	117800000	117801000	-0.17762668039280255
chr2	117801000	117802000	0.9382931328297955
chr2	117802000	117803000	-0.9304417342679908
chr2	117803000	117804000	-3.249377501714248
chr2	117809000	117810000	-4.437123370566794
chr2	117810000	117811000	-3.5527452432923226
chr2	117811000	117812000	1.0394927708310238
chr2	117812000	117813000	-0.6612007776451463
chr2	117813000	117814000	0.43567859279199367
chr2	117814000	117815000	-2.5023427411329244
chr2	117815000	117816000	-2.87528392604378
chr2	117816000	117817000	-0.4600054223259697
chr2	117817000	117818000	0.7413511314609988
chr2	117818000	117819000	-0.8494207906371137
chr2	117819000	117820000	-1.8873825246821843
chr2	117820000	117821000	-1.5003307256341225
chr2	117821000	117822000	1.6523368046719522
chr2	117822000	117823000	0.22268231463424895
chr2	117823000	117824000	-0.8789485653258587
chr2	117824000	117825000	0.6257608468746244
chr2	117825000	117826000	-2.0808226604832925
chr2	117828000	117829000	-0.8426139646559723
chr2	117829000	117830000	1.0578251483035381
chr2	117830000	117831000	-0.962939392599632
chr2	117831000	117832000	0.9211119517725704
chr2	117832000	117833000	-0.7595934672853027
chr2	117833000	117834000	-1.3142580163754447
chr2	117837000	117838000	1.302009815866961
chr2	117838000	117839000	-0.7971735434285233
chr2	117841000	117842000	1.07720259904737
chr2	117844000	117845000	1.268208182023973
chr2	117845000	117846000	1.12428975104691
chr2	117846000	117847000	0.3006218592509489
chr2	117847000	117848000	1.227384603553882
chr2	117848000	117849000	-1.5146632320756517
chr2	117849000	117850000	0.2444859149950895
chr2	117850000	117851000	0.012921503297461969
chr2	117851000	117852000	-1.4449132906254993
chr2	117852000	117853000	-1.2697545124429612
chr2	117853000	117854000	0.7442755907460249
chr2	117856000	117857000	0.3354504590323272
chr2	117857000	117858000	-1.209499947494632
chr2	117859000	117860000	3.7935650279061717
chr2	117861000	117862000	0.2589063523282102
chr2	117864000	117865000	-0.7997393471233212
chr2	117865000	117866000	0.381282166612381
chr2	117866000	117867000	0.48651265084638945
chr2	117868000	117869000	-0.27544042193747814
chr2	117869000	117870000	0.4830509544644847
chr2	117873000	117874000	-7.2236197882855295
chr2	117874000	117875000	-9.42981362467009
chr2	117876000	117877000	-3.5678648128341326
chr2	117877000	117878000	-3.436694469084284
chr2	117878000	117879000	-1.9253320080455414
chr2	117879000	117880000	-0.10797070891057664
chr2	117880000	117881000	0.46213283307483927
chr2	117881000	117882000	-1.5346069604009962
chr2	117882000	117883000	1.9879380181519022
chr2	117883000	117884000	-1.1749651220861481
chr2	117885000	117886000	-1.2507510999946534
chr2	117886000	117887000	-0.6501222654861635
chr2	117887000	117888000	-0.21805337220798177
chr2	117888000	117889000	-1.0732604571443531
chr2	117889000	117890000	0.3094510877022634
chr2	117890000	117891000	-1.5161042887845588
chr2	117891000	117892000	0.5426137513604438
chr2	117892000	117893000	-1.0899970190477641
chr2	117893000	117894000	-1.5126385555251889
chr2	117896000	117897000	-4.884768402048013
chr2	117897000	117898000	-7.8357148707004445
chr2	117898000	117899000	-8.390568720264593
chr2	117900000	117901000	-9.238886164087956
chr2	117901000	117902000	-7.50948795765231
chr2	117902000	117903000	-4.444447725698929
chr2	117903000	117904000	-2.9820503697394565
chr2	117904000	117905000	-0.2183348674193889
chr2	117906000	117907000	-3.833274908470921
chr2	117907000	117908000	-6.293644872305606
chr2	117908000	117909000	-3.73362050370597
chr2	117910000	117911000	-6.077301940765213
chr2	117911000	117912000	-9.211289189550468
chr2	117912000	117913000	-6.2350260655226215
chr2	117913000	117914000	-1.355553516117101
chr2	117914000	117915000	-0.7272466729124051
chr2	117915000	117916000	-0.7613712434476534
chr2	117917000	117918000	-0.7376669746068812
chr2	117918000	117919000	-1.7092568075709629
chr2	117919000	117920000	-2.045867019966541
chr2	117920000	117921000	-1.444588319803432
chr2	117922000	117923000	-2.98657186097346
chr2	117923000	117924000	-1.4523552464678215
chr2	117925000	117926000	-5.914315151917395
chr2	117926000	117927000	-9.2758997637057
chr2	117927000	117928000	-7.176940380933859
chr2	117928000	117929000	-7.35350045283687
chr2	117929000	117930000	-1.5114496214463031
chr2	117930000	117931000	1.9269534630209881
chr2	117931000	117932000	0.6049238913281066
chr2	117932000	117933000	-1.3841008279322005
chr2	117933000	117934000	0.5905712917603652
chr2	117934000	117935000	0.3641143207820791
chr2	117935000	117936000	0.8443150157244836
chr2	117936000	117937000	0.2795626505303097
chr2	117938000	117939000	0.6242828543528844
chr2	117939000	117940000	0.4650459433415642
chr2	117940000	117941000	0.6935151224208436
chr2	117941000	117942000	0.5335058887686553
chr2	117944000	117945000	0.5546539702123913
chr2	117945000	117946000	1.0355451205595267
chr2	117946000	117947000	0.8377570047376368
chr2	117950000	117951000	-0.9247544187192762
chr2	117951000	117952000	1.8403695297780434
chr2	117952000	117953000	-0.3040879423515559
chr2	117953000	117954000	-1.5299258788226235
chr2	117954000	117955000	-0.6753052330036193
chr2	117955000	117956000	0.3243244507916765
chr2	117957000	117958000	-0.6339296874144189
chr2	117958000	117959000	0.18482246829224552
chr2	117959000	117960000	-0.9264387623318965
chr2	117960000	117961000	0.8302895105222617
chr2	117961000	117962000	-1.2327549835014626
chr2	117963000	117964000	-1.0164623596936122
chr2	117964000	117965000	-0.5077852448845082
chr2	117965000	117966000	0.7515534974656809
chr2	117966000	117967000	-1.1492810329899086
chr2	117968000	117969000	-0.004907733385242204
chr2	117969000	117970000	0.000496971117222294
chr2	117970000	117971000	0.9440616500008479
chr2	117971000	117972000	-0.005918476055076478
chr2	117972000	117973000	0.1024698234341712
chr2	117974000	117975000	1.7131003129152023
chr2	117975000	117976000	0.3266617505350536
chr2	117977000	117978000	-1.0212755664711186
chr2	117978000	117979000	0.9220114614568851
chr2	117979000	117980000	0.5281293560578201
chr2	117980000	117981000	-0.6390742626946643
chr2	117981000	117982000	-0.9553006122796884
chr2	117982000	117983000	-0.37427565715578787
chr2	117984000	117985000	0.1900938214387097
chr2	117985000	117986000	-0.5146813336011521
chr2	117988000	117989000	-1.0404557558759366
chr2	117989000	117990000	-2.0443308515353493
chr2	117991000	117992000	0.4488645872810123
chr2	117992000	117993000	0.9519073164381954
chr2	117995000	117996000	-1.449177807551053
chr2	117996000	117997000	-2.260267457012138
chr2	117998000	117999000	-0.3587904268793258
chr2	117999000	118000000	-0.2845072614669007
chr2	118000000	118001000	-0.5153526766049886
chr2	118001000	118002000	-0.9867151692712907
chr2	118002000	118003000	-2.073708920216271
chr2	118003000	118004000	-1.6970507430248871
chr2	118004000	118005000	-1.425137256134571
chr2	118008000	118009000	-0.9354186792758792
chr2	118009000	118010000	-0.9650694955484893
chr2	118010000	118011000	-0.35779817705213973
chr2	118012000	118013000	-2.312578848579996
chr2	118015000	118016000	1.1344226408411768
chr2	118016000	118017000	0.689807298586152
chr2	118018000	118019000	0.6210701586137052
chr2	118020000	118021000	-0.8964296894721954
chr2	118021000	118022000	-0.7860745634518372
chr2	118024000	118025000	-1.0605424591512387
chr2	118025000	118026000	0.18094743822281725
chr2	118026000	118027000	0.7855938207426237
chr2	118027000	118028000	-0.1197760163478006
chr2	118028000	118029000	-0.6875604992130053
chr2	118030000	118031000	-0.9503317993513775
chr2	118031000	118032000	1.2059605678857461
chr2	118032000	118033000	0.49543345205462286
chr2	118033000	118034000	0.34780385649527895
chr2	118034000	118035000	0.6428760828020262
chr2	118035000	118036000	-2.8839582863293147
chr2	118036000	118037000	0.42956660759023163
chr2	118037000	118038000	-1.1614021023205323
chr2	118038000	118039000	-1.1042379624360925
chr2	118039000	118040000	-0.18652137434724128
chr2	118040000	118041000	-0.3877640520836732
chr2	118041000	118042000	-0.5444246459033161
chr2	118043000	118044000	0.21386278678460513
chr2	118044000	118045000	0.7427934449656267
chr2	118045000	118046000	-1.145702342845382
chr2	118047000	118048000	1.5351044256077397
chr2	118048000	118049000	0.2690184510602772
chr2	118049000	118050000	0.4322993599591006
chr2	118050000	118051000	0.136492140085624
chr2	118051000	118052000	0.7825871173589924
chr2	118052000	118053000	0.4140259298554053
chr2	118053000	118054000	0.9484902918533847
chr2	118054000	118055000	-1.2377520953710273
chr2	118055000	118056000	-0.5424939128757791
chr2	118057000	118058000	-0.8264955066422902
chr2	118059000	118060000	-1.3032179376273771
chr2	118060000	118061000	1.0663454971425348
chr2	118061000	118062000	2.541529857388165
chr2	118062000	118063000	-0.9294132904318776
chr2	118063000	118064000	-1.233063808176453
chr2	118064000	118065000	-1.1545939930638907
chr2	118065000	118066000	1.4801725747733265
chr2	118066000	118067000	-1.3205919079056103
chr2	118067000	118068000	0.4222034394027725
chr2	118068000	118069000	-0.6528340357011471
chr2	118069000	118070000	0.8613842150707249
chr2	118070000	118071000	-0.3050384892401043
chr2	118071000	118072000	0.344415109264253
chr2	118072000	118073000	-0.785431603703565
chr2	118073000	118074000	-1.0615039695199362
chr2	118074000	118075000	-0.9697685776016723
chr2	118075000	118076000	-0.4934461738667898
chr2	118076000	118077000	2.478673969068671
chr2	118077000	118078000	0.8065493411494639
chr2	118078000	118079000	1.258308458464539
chr2	118079000	118080000	0.6792031999436806
chr2	118080000	118081000	-2.273961307444917
chr2	118081000	118082000	1.258901216939909
chr2	118082000	118083000	-0.9476754789677319
chr2	118083000	118084000	1.4320621208802904
chr2	118084000	118085000	0.8517879021379664
chr2	118085000	118086000	-0.17200381862433814
chr2	118086000	118087000	1.2436652793119412
chr2	118087000	118088000	-0.3508300820479079
chr2	118088000	118089000	0.6106086133366604
chr2	118089000	118090000	2.1808672353960943
chr2	118090000	118091000	0.41139720342298214
chr2	118091000	118092000	0.0924760323624557
chr2	118095000	118096000	0.8156021596581052
chr2	118096000	118097000	1.8428152256650463
chr2	118097000	118098000	0.8439923077444429
chr2	118098000	118099000	-1.5350897852828835
chr2	118099000	118100000	0.6448367990849657
chr2	118101000	118102000	-0.5347972289672743
chr2	118102000	118103000	0.23439059926760658
chr2	118104000	118105000	-1.1913779068959303
chr2	118105000	118106000	0.8816141390295463
chr2	118106000	118107000	0.43703701440621745
chr2	118107000	118108000	0.48186784626974444
chr2	118108000	118109000	1.414242194756795
chr2	118109000	118110000	-0.2106725771742425
chr2	118110000	118111000	1.3119702790208927
chr2	118111000	118112000	0.5085539985678682
chr2	118112000	118113000	1.9474353881073994
chr2	118113000	118114000	-1.3973043356973258
chr2	118114000	118115000	0.9507134389476118
chr2	118116000	118117000	0.5250107494966416
chr2	118117000	118118000	0.9968349472642182
chr2	118118000	118119000	0.8493846578581762
chr2	118119000	118120000	1.7228902404162307
chr2	118120000	118121000	0.29355330770588334
chr2	118121000	118122000	2.3266592005433044
chr2	118122000	118123000	1.013445634836216
chr2	118123000	118124000	1.2413618528419141
chr2	118124000	118125000	0.4819943980535166
chr2	118125000	118126000	-0.18682178103198482
chr2	118126000	118127000	0.8803944270672894
chr2	118127000	118128000	0.19591001711846007
chr2	118128000	118129000	-0.06953672660416163
chr2	118129000	118130000	-0.4843804491761517
chr2	118130000	118131000	0.36923469408203347
chr2	118132000	118133000	2.1761950953731986
chr2	118133000	118134000	2.3611038735760936
chr2	118134000	118135000	-1.1753849590128513
chr2	118135000	118136000	0.5817642845396149
chr2	118143000	118144000	-2.787242399507384
chr2	118144000	118145000	0.3461183780772535
chr2	118145000	118146000	-1.8932221751451743
chr2	118146000	118147000	1.346158960483547
chr2	118147000	118148000	1.5822764293967673
chr2	118150000	118151000	0.8052228841092061
chr2	118151000	118152000	0.837404595296443
chr2	118152000	118153000	-1.3170932758746126
chr2	118153000	118154000	0.25465908794612935
chr2	118154000	118155000	1.3316715537189523
chr2	118155000	118156000	0.4549743374140974
chr2	118156000	118157000	-0.42337015286629004
chr2	118157000	118158000	-0.6321957987116078
chr2	118158000	118159000	-0.6919964636621808
chr2	118160000	118161000	-1.8218926084716007
chr2	118162000	118163000	0.9135590655545452
chr2	118164000	118165000	1.0688485620513504
chr2	118165000	118166000	-1.7255851031834142
chr2	118166000	118167000	-0.46577667132154515
chr2	118167000	118168000	0.5795808725535677
chr2	118168000	118169000	-0.9030062211868144
chr2	118169000	118170000	-0.4163657506456985
chr2	118170000	118171000	-0.028296321804608317
chr2	118171000	118172000	0.4766994938155409
chr2	118172000	118173000	0.855352418851208
chr2	118173000	118174000	1.3288383499122014
chr2	118174000	118175000	0.9032582616546874
chr2	118175000	118176000	1.9011266417345751
chr2	118176000	118177000	-0.41659426058552396
chr2	118177000	118178000	0.16940628830796683
chr2	118178000	118179000	1.1767838602099374
chr2	118179000	118180000	-0.3073419072488111
chr2	118180000	118181000	-0.21103427028618982
chr2	118181000	118182000	0.8673775757887052
chr2	118183000	118184000	2.1015516463349653
chr2	118184000	118185000	2.6119855388193747
chr2	118187000	118188000	-1.2583263717062636
chr2	118188000	118189000	1.1637971728003067
chr2	118189000	118190000	1.2054167950278456
chr2	118192000	118193000	1.3736931323405457
chr2	118194000	118195000	-0.5654317220480845
chr2	118196000	118197000	1.1585976669382627
chr2	118197000	118198000	0.054219133496114735
chr2	118198000	118199000	-0.08699215916254595
chr2	118200000	118201000	1.801332717416127
chr2	118201000	118202000	0.35396865012818135
chr2	118203000	118204000	-0.36235415557053485
chr2	118204000	118205000	0.020975584787246784
chr2	118205000	118206000	-0.8819575025480452
chr2	118206000	118207000	-0.1583700353412134
chr2	118207000	118208000	0.2283931456743629
chr2	118209000	118210000	-0.057951399368172084
chr2	118210000	118211000	0.7660612992510434
chr2	118211000	118212000	0.3344415085481034
chr2	118212000	118213000	1.3294877264578484
chr2	118213000	118214000	0.8617322494649823
chr2	118214000	118215000	0.1388695487099023
chr2	118219000	118220000	-0.5134219443708421
chr2	118223000	118224000	1.3479635964501435
chr2	118224000	118225000	4.190878482181663
chr2	118225000	118226000	0.20185805557613046
chr2	118226000	118227000	1.0956069495726335
chr2	118227000	118228000	0.7019257121264438
chr2	118229000	118230000	-0.3257692309432399
chr2	118230000	118231000	-0.21617996473345777
chr2	118231000	118232000	1.0516943681435975
chr2	118232000	118233000	1.5313539869829766
chr2	118233000	118234000	-0.39601093915878205
chr2	118234000	118235000	-0.5217456332459532
chr2	118235000	118236000	-1.1850082801243544
chr2	118236000	118237000	0.4620962177867486
chr2	118237000	118238000	-1.1744996527858977
chr2	118240000	118241000	-1.7900066085776658
chr2	118243000	118244000	-0.39488980287982633
chr2	118244000	118245000	1.1520490778806658
chr2	118245000	118246000	-0.6411812250708427
chr2	118247000	118248000	-0.2347410760721772
chr2	118248000	118249000	1.5187700092283993
chr2	118249000	118250000	2.560392070871391
chr2	118250000	118251000	0.7714894462412599
chr2	118251000	118252000	-0.049503882666951764
chr2	118252000	118253000	-0.7678029558000796
chr2	118253000	118254000	0.019670541061341897
chr2	118254000	118255000	-1.6854814386401484
chr2	118256000	118257000	0.4625831565552314
chr2	118257000	118258000	0.9056646229373838
chr2	118258000	118259000	0.3600137799217554
chr2	118259000	118260000	0.23494963786158424
chr2	118260000	118261000	-0.7529699451068087
chr2	118261000	118262000	0.7053954049939335
chr2	118262000	118263000	-0.10396735730824781
chr2	118263000	118264000	0.2666645119051693
chr2	118264000	118265000	0.4733172183834976
chr2	118265000	118266000	0.5125229850798417
chr2	118266000	118267000	-0.040065505350913314
chr2	118267000	118268000	0.6443367068062401
chr2	118269000	118270000	-0.7871978953895323
chr2	118270000	118271000	0.7799117742087167
chr2	118271000	118272000	-0.4928634955165891
chr2	118272000	118273000	1.3387264780714025
chr2	118275000	118276000	-0.38050225194076126
chr2	118277000	118278000	-1.085095982389944
chr2	118278000	118279000	0.35873328939083815
chr2	118279000	118280000	-0.6756312004789913
chr2	118280000	118281000	-0.9768921186136066
chr2	118282000	118283000	-1.657156341541178
chr2	118283000	118284000	0.5222466093757736
chr2	118284000	118285000	-0.6597422265837963
chr2	118285000	118286000	0.8868658963138772
chr2	118286000	118287000	-0.25128281152483034
chr2	118287000	118288000	0.6462147967399481
chr2	118288000	118289000	0.5210531336846381
chr2	118290000	118291000	0.19085950557510573
chr2	118291000	118292000	-0.21636085494052795
chr2	118292000	118293000	-0.26027775546649984
chr2	118294000	118295000	-1.490490539322226
chr2	118295000	118296000	0.8175406701554155
chr2	118296000	118297000	-0.2911720706323685
chr2	118297000	118298000	0.6885764603801117
chr2	118299000	118300000	0.7012215719344845
chr2	118300000	118301000	0.5471380882341116
chr2	118301000	118302000	0.8105247246897089
chr2	118302000	118303000	-1.3281213147437545
chr2	118306000	118307000	-2.309341087933504
chr2	118307000	118308000	0.14926667191870485
chr2	118308000	118309000	-0.09883340628810772
chr2	118309000	118310000	1.6700001448838566
chr2	118310000	118311000	-0.2249051634714219
chr2	118311000	118312000	0.24409672073673055
chr2	118313000	118314000	2.262851636436358
chr2	118314000	118315000	-0.554343939446776
chr2	118315000	118316000	2.427562549518325
chr2	118316000	118317000	-0.49609931395753026
chr2	118317000	118318000	1.7257162872775906
chr2	118318000	118319000	-0.47464337002533974
chr2	118319000	118320000	0.9387672971350741
chr2	118320000	118321000	0.7806965222828769
chr2	118321000	118322000	0.3960857724598311
chr2	118322000	118323000	3.0175443576678522
chr2	118323000	118324000	-0.26323051372222295
chr2	118324000	118325000	-0.6670920598754377
chr2	118325000	118326000	0.9182391425054361
chr2	118326000	118327000	1.1066283999357178
chr2	118327000	118328000	0.2669978454262211
chr2	118328000	118329000	-1.066494082194781
chr2	118330000	118331000	1.150195602069814
chr2	118331000	118332000	-1.1532059881012875
chr2	118332000	118333000	-0.5953442504068597
chr2	118333000	118334000	-0.3483399684912328
chr2	118334000	118335000	-0.22544260304256936
chr2	118335000	118336000	-0.7076282494540498
chr2	118336000	118337000	-0.18891184858050863
chr2	118337000	118338000	1.8728900016348156
chr2	118339000	118340000	-0.2818698370766081
chr2	118340000	118341000	0.9653522367567984
chr2	118341000	118342000	0.695480053903905
chr2	118342000	118343000	-0.8487667132508592
chr2	118344000	118345000	-0.028484596505546092
chr2	118345000	118346000	0.4658866977580965
chr2	118346000	118347000	-0.20674083561618845
chr2	118348000	118349000	-0.514983938176454
chr2	118349000	118350000	-0.1479605106819583
chr2	118350000	118351000	0.22827078752989255
chr2	118351000	118352000	-1.2667963280922072
chr2	118352000	118353000	-1.1786207166666067
chr2	118353000	118354000	0.6300212846988926
chr2	118354000	118355000	0.24303709430801526
chr2	118355000	118356000	1.6256329420728375
chr2	118356000	118357000	0.7523165168011066
chr2	118357000	118358000	-1.1396161765307395
chr2	118358000	118359000	-0.9311070182567072
chr2	118359000	118360000	0.4932963428430781
chr2	118361000	118362000	-0.5313844836748094
chr2	118362000	118363000	1.5192788893774947
chr2	118363000	118364000	-1.6891797344515147
chr2	118364000	118365000	0.09449111127566762
chr2	118365000	118366000	0.30794982656291225
chr2	118367000	118368000	0.4053498331237994
chr2	118368000	118369000	1.582911147784525
chr2	118369000	118370000	1.4565184183995443
chr2	118370000	118371000	-0.9352802588566598
chr2	118372000	118373000	-2.0222713877001617
chr2	118373000	118374000	0.059367953039987535
chr2	118374000	118375000	-0.7914383135402127
chr2	118375000	118376000	-1.0626085873546307
chr2	118376000	118377000	-0.23200411125189133
chr2	118377000	118378000	0.40132683947577574
chr2	118379000	118380000	0.9873667706525807
chr2	118380000	118381000	-1.7802230779957862
chr2	118381000	118382000	1.40153347155542
chr2	118382000	118383000	-0.8940403595324775
chr2	118383000	118384000	0.3516747580332325
chr2	118384000	118385000	-1.2621438708703219
chr2	118385000	118386000	1.1316287046771978
chr2	118386000	118387000	-0.6641157990911701
chr2	118387000	118388000	0.3061264874347232
chr2	118388000	118389000	-2.0664320094672117
chr2	118389000	118390000	1.8695168918228766
chr2	118390000	118391000	-0.40470285431753683
chr2	118391000	118392000	0.09794253874772396
chr2	118392000	118393000	-0.1923359597361069
chr2	118393000	118394000	2.1776625116882933
chr2	118395000	118396000	1.0262280163754094
chr2	118396000	118397000	-1.621096784671531
chr2	118397000	118398000	-2.044771858512199
chr2	118398000	118399000	-0.17603958841050937
chr2	118399000	118400000	-1.047940055568865
chr2	118400000	118401000	-1.007834105008447
chr2	118401000	118402000	-1.0995517106411872
chr2	118402000	118403000	-1.7131969916050955
chr2	118403000	118404000	-1.4902135961248792
chr2	118404000	118405000	-1.7681545028756616
chr2	118405000	118406000	-0.7568848508472116
chr2	118407000	118408000	0.2867641005373908
chr2	118408000	118409000	0.07338555036781697
chr2	118411000	118412000	-1.2924485870012414
chr2	118412000	118413000	-2.188276353238725
chr2	118413000	118414000	-3.885106467752308
chr2	118414000	118415000	-1.8667310628855156
chr2	118415000	118416000	-1.3607846187096793
chr2	118416000	118417000	-1.5479768996574328
chr2	118417000	118418000	2.811160061863652
chr2	118418000	118419000	0.8083186829521406
chr2	118419000	118420000	-0.46889145087055734
chr2	118420000	118421000	-0.15973824347105078
chr2	118421000	118422000	0.7345546616588116
chr2	118422000	118423000	0.0014026003898362652
chr2	118423000	118424000	0.7240799242060958
chr2	118424000	118425000	1.3548943580899646
chr2	118426000	118427000	-0.7016700690636074
chr2	118427000	118428000	0.341883081280068
chr2	118428000	118429000	-1.055453997347284
chr2	118429000	118430000	-1.2623762323222734
chr2	118430000	118431000	-0.897743728282796
chr2	118431000	118432000	-2.432730719998991
chr2	118432000	118433000	-0.4897771535621017
chr2	118433000	118434000	-0.5326087996237534
chr2	118434000	118435000	-1.3054585537646666
chr2	118435000	118436000	-0.3139579137376961
chr2	118436000	118437000	-0.05243539350818476
chr2	118437000	118438000	-0.059603407585087746
chr2	118438000	118439000	1.4899997060665022
chr2	118439000	118440000	-0.2886158688146291
chr2	118440000	118441000	-1.382273725189462
chr2	118441000	118442000	-0.3610074273715918
chr2	118442000	118443000	1.7210832752466263
chr2	118443000	118444000	0.4536113265235981
chr2	118444000	118445000	-1.6693183357628034
chr2	118445000	118446000	-2.0539870807469747
chr2	118448000	118449000	-1.4483135501747637
chr2	118449000	118450000	0.3389337271752701
chr2	118451000	118452000	1.2602830554382214
chr2	118453000	118454000	-0.9903699915301729
chr2	118455000	118456000	0.1952657727754272
chr2	118456000	118457000	-0.4431450415834577
chr2	118457000	118458000	-0.3867224803791825
chr2	118458000	118459000	-0.41589206006848667
chr2	118459000	118460000	-1.2407107803945743
chr2	118460000	118461000	-0.31694196350083953
chr2	118461000	118462000	-0.38775433145335375
chr2	118462000	118463000	0.7908459952012256
chr2	118463000	118464000	1.0038598486539607
chr2	118464000	118465000	0.3303979854728955
chr2	118465000	118466000	0.6638821153290809
chr2	118466000	118467000	1.146210527180066
chr2	118467000	118468000	-2.639378846452021
chr2	118468000	118469000	-0.7657617465084492
chr2	118469000	118470000	-0.22483931635228468
chr2	118470000	118471000	1.8965365147168352
chr2	118472000	118473000	1.18603963751047
chr2	118473000	118474000	0.1450844637998855
chr2	118474000	118475000	1.9348998121578138
chr2	118475000	118476000	1.9421672033940758
chr2	118476000	118477000	0.0696228606774811
chr2	118477000	118478000	1.0464616998859744
chr2	118478000	118479000	-0.3201651808278366
chr2	118479000	118480000	1.3598366459091598
chr2	118480000	118481000	2.244468626438161
chr2	118481000	118482000	1.406772558476463
chr2	118482000	118483000	0.4195081957703043
chr2	118483000	118484000	0.5839067163802509
chr2	118484000	118485000	-0.18475507028215046
chr2	118485000	118486000	-0.1851554235231548
chr2	118488000	118489000	-2.5027281204752283
chr2	118489000	118490000	0.34677142361373575
chr2	118490000	118491000	-0.7831859646891801
chr2	118492000	118493000	0.14471037419186575
chr2	118493000	118494000	-0.2036837810255027
chr2	118494000	118495000	-0.71744767326097
chr2	118495000	118496000	0.7454693928373404
chr2	118496000	118497000	0.885571964863588
chr2	118497000	118498000	1.2885485935778391
chr2	118498000	118499000	1.411145667664553
chr2	118499000	118500000	0.6699481329362912
chr2	118500000	118501000	-0.9179736564122642
chr2	118501000	118502000	0.5457800967014556
chr2	118503000	118504000	-0.7868003837696423
chr2	118504000	118505000	0.5974001556990949
chr2	118505000	118506000	0.06093065223573554
chr2	118506000	118507000	-2.1250501723543676
chr2	118507000	118508000	-1.314928111443601
chr2	118508000	118509000	-0.8940003177313015
chr2	118509000	118510000	0.13354939991863346
chr2	118510000	118511000	0.12803672586215473
chr2	118512000	118513000	-0.8611110418372134
chr2	118513000	118514000	-0.7617496077934178
chr2	118514000	118515000	0.20522893437384318
chr2	118517000	118518000	-2.2256691272642635
chr2	118519000	118520000	-0.812944182951042
chr2	118520000	118521000	-0.5826503169943387
chr2	118521000	118522000	-1.9902390597454107
chr2	118522000	118523000	-1.4099540459376034
chr2	118523000	118524000	-1.25940001134014
chr2	118526000	118527000	-0.6957474875693244
chr2	118527000	118528000	-0.8695219588877012
chr2	118529000	118530000	0.22599665022925566
chr2	118530000	118531000	-0.6708977128518926
chr2	118531000	118532000	1.2083047178161932
chr2	118532000	118533000	-0.556502299489053
chr2	118533000	118534000	-3.3646815616814845
chr2	118534000	118535000	-0.0876545692570792
chr2	118535000	118536000	-0.47538476599939883
chr2	118536000	118537000	-0.06589232111293102
chr2	118537000	118538000	-2.7072722430489344
chr2	118538000	118539000	1.3185579844227615
chr2	118539000	118540000	-0.7321353679543594
chr2	118540000	118541000	-1.1514621195534789
chr2	118541000	118542000	-1.643391797783984
chr2	118542000	118543000	-1.35553522482691
chr2	118543000	118544000	-0.6746305296772294
chr2	118544000	118545000	-1.0540734713046813
chr2	118545000	118546000	-1.2602407487091951
chr2	118546000	118547000	0.9122758289715001
chr2	118547000	118548000	-3.735761582291242
chr2	118549000	118550000	-0.043036314541697186
chr2	118550000	118551000	-0.9274227254980156
chr2	118551000	118552000	-1.0997384554096161
chr2	118552000	118553000	-0.11237052435065097
chr2	118555000	118556000	-0.917036532881835
chr2	118558000	118559000	0.08626664578720829
chr2	118559000	118560000	-0.8273639739529328
chr2	118560000	118561000	0.12377520426631024
chr2	118561000	118562000	0.02219460954646406
chr2	118562000	118563000	-0.5131696182241053
chr2	118564000	118565000	-0.055915830652732215
chr2	118565000	118566000	-0.09910491177527214
chr2	118566000	118567000	-0.7415607154811099
chr2	118567000	118568000	-0.11891659799379474
chr2	118568000	118569000	-1.189046330934899
chr2	118569000	118570000	-0.21653443818612
chr2	118570000	118571000	-2.0093544978148983
chr2	118571000	118572000	-0.20342401442834723
chr2	118573000	118574000	0.0888299080053819
chr2	118574000	118575000	-0.5391111396021444
chr2	118575000	118576000	0.37400436207978704
chr2	118576000	118577000	-1.000276745490791
chr2	118577000	118578000	-2.578376723583173
chr2	118578000	118579000	-1.8690822311171817
chr2	118579000	118580000	-0.7844376649277609
chr2	118580000	118581000	-0.17983703399222645
chr2	118581000	118582000	-1.3918444421573293
chr2	118583000	118584000	1.256191321513834
chr2	118584000	118585000	0.5760029002214193
chr2	118585000	118586000	1.3024085272881267
chr2	118586000	118587000	-0.8307761943855034
chr2	118587000	118588000	0.3678960292710215
chr2	118588000	118589000	-1.3461042872413906
chr2	118589000	118590000	-0.7718487116135163
chr2	118590000	118591000	-3.862861867989063
chr2	118591000	118592000	-1.3589071702816005
chr2	118592000	118593000	-0.933407709563006
chr2	118593000	118594000	-0.268762713304902
chr2	118594000	118595000	-1.2582703069636876
chr2	118595000	118596000	-1.1672712653889847
chr2	118596000	118597000	-1.1168790641234068
chr2	118597000	118598000	-0.8930016145705365
chr2	118598000	118599000	-1.3333143611841185
chr2	118599000	118600000	-2.445176237681063
chr2	118600000	118601000	-0.47709581461267964
chr2	118601000	118602000	-0.7459825041942031
chr2	118602000	118603000	-0.548995434943668
chr2	118603000	118604000	-2.4770803863649804
chr2	118604000	118605000	-0.8187126130445154
chr2	118605000	118606000	-2.83797042830669
chr2	118606000	118607000	-1.8355237173053973
chr2	118607000	118608000	-0.3583949565951122
chr2	118608000	118609000	-0.11050783652526937
chr2	118609000	118610000	0.9417619954966012
chr2	118610000	118611000	0.3044656157335059
chr2	118611000	118612000	0.3700039424488935
chr2	118612000	118613000	-1.0314426878094214
chr2	118613000	118614000	0.28864192982794107
chr2	118614000	118615000	-1.8576474790071846
chr2	118615000	118616000	-1.6879228647696392
chr2	118616000	118617000	-0.1447534784482219
chr2	118617000	118618000	-1.1574118286547748
chr2	118618000	118619000	-1.3094599048036057
chr2	118619000	118620000	-0.8109215607754067
chr2	118620000	118621000	-1.0016038303638437
chr2	118621000	118622000	-1.5648769283095936
chr2	118623000	118624000	-0.09475773547697865
chr2	118624000	118625000	0.3368482910373077
chr2	118625000	118626000	-0.8903641451657006
chr2	118626000	118627000	-3.429233034226727
chr2	118627000	118628000	-1.503467904936566
chr2	118628000	118629000	-0.18888965797496848
chr2	118629000	118630000	-0.5317727073279189
chr2	118630000	118631000	-0.31142143578780224
chr2	118631000	118632000	-0.7616040131208079
chr2	118632000	118633000	-0.5127619956455375
chr2	118634000	118635000	0.9656089759641052
chr2	118635000	118636000	1.0586404763340156
chr2	118637000	118638000	0.1918499783233588
chr2	118638000	118639000	-2.0071221291951105
chr2	118639000	118640000	-0.2484998977553384
chr2	118640000	118641000	-1.7468428998257914
chr2	118641000	118642000	0.030516782488914103
chr2	118642000	118643000	-0.10827782581137851
chr2	118643000	118644000	0.6101090283325148
chr2	118644000	118645000	-0.769164734183198
chr2	118645000	118646000	0.05699201139117737
chr2	118646000	118647000	-1.9697213462319971
chr2	118647000	118648000	0.06428914498216688
chr2	118648000	118649000	-1.63761882970694
chr2	118649000	118650000	-1.4270385010296538
chr2	118650000	118651000	-4.53446106718848
chr2	118651000	118652000	-2.0402356433738515
chr2	118652000	118653000	-1.4497008872562267
chr2	118653000	118654000	-2.2321807109685348
chr2	118654000	118655000	-0.8494348971465361
chr2	118655000	118656000	-0.3053890590386943
chr2	118656000	118657000	-1.7943194770804858
chr2	118657000	118658000	0.5738634676288537
chr2	118658000	118659000	-1.1231721633901786
chr2	118659000	118660000	-1.1152043252077828
chr2	118661000	118662000	-0.2117233292208011
chr2	118662000	118663000	-1.8981569366901299
chr2	118663000	118664000	-0.5685600124513123
chr2	118664000	118665000	-2.8200087600610098
chr2	118665000	118666000	-4.22482445184279
chr2	118666000	118667000	-0.29596290705162365
chr2	118667000	118668000	-2.96462078162554
chr2	118668000	118669000	-1.7259313355316839
chr2	118669000	118670000	-2.1914855462117724
chr2	118670000	118671000	-0.6591180789547709
chr2	118671000	118672000	-2.086096852073167
chr2	118672000	118673000	-2.8011686508827274
chr2	118673000	118674000	-0.8099897745265486
chr2	118674000	118675000	0.834917820183081
chr2	118675000	118676000	-1.5810211499608275
chr2	118677000	118678000	-1.5514851650333785
chr2	118678000	118679000	-1.4629152850907379
chr2	118679000	118680000	-0.45922767112048735
chr2	118680000	118681000	0.2658920641265217
chr2	118681000	118682000	-0.3151880026487037
chr2	118682000	118683000	-0.4755297885797246
chr2	118683000	118684000	0.7605462552846295
chr2	118684000	118685000	-2.041616869015854
chr2	118685000	118686000	-1.165789803489509
chr2	118686000	118687000	-1.5072584039195769
chr2	118687000	118688000	-1.167383205935996
chr2	118688000	118689000	-1.4514729113285278
chr2	118690000	118691000	2.782940653411907
chr2	118691000	118692000	-1.2377162621267168
chr2	118692000	118693000	-1.8635152620139617
chr2	118693000	118694000	-0.9291874926924634
chr2	118697000	118698000	0.8618261307606143
chr2	118698000	118699000	-0.36556738509615583
chr2	118699000	118700000	-0.04928612356510815
chr2	118700000	118701000	-0.977664646889103
chr2	118701000	118702000	-3.560603742313466
chr2	118702000	118703000	-3.878073741864201
chr2	118703000	118704000	-1.6716358511161684
chr2	118704000	118705000	-2.7275603312118237
chr2	118705000	118706000	-0.03724143296680221
chr2	118706000	118707000	-0.26327419969365906
chr2	118707000	118708000	1.2961492569174018
chr2	118708000	118709000	-1.9806204059926218
chr2	118710000	118711000	-0.4401590723624175
chr2	118711000	118712000	-0.6172412631921111
chr2	118713000	118714000	-2.1511091485389784
chr2	118714000	118715000	-1.9223380620358428
chr2	118715000	118716000	-1.4844089772778195
chr2	118716000	118717000	-0.5136989278183962
chr2	118718000	118719000	-2.1198098012178366
chr2	118719000	118720000	-2.9854648155106682
chr2	118720000	118721000	-0.2568258532612101
chr2	118721000	118722000	-0.8870856008780444
chr2	118722000	118723000	-1.9508136435198429
chr2	118723000	118724000	0.4069866243468235
chr2	118724000	118725000	-0.7298838050772998
chr2	118725000	118726000	-3.3417224031159294
chr2	118726000	118727000	0.4756626235605626
chr2	118727000	118728000	-2.1595492000846064
chr2	118728000	118729000	-4.454088191125694
chr2	118729000	118730000	-0.5131539239107684
chr2	118730000	118731000	-1.596518318981906
chr2	118731000	118732000	-2.0017454061952757
chr2	118732000	118733000	-2.3852390122598583
chr2	118733000	118734000	-1.1937143112913755
chr2	118734000	118735000	0.3564397212803003
chr2	118735000	118736000	-3.423942500848144
chr2	118736000	118737000	-3.330314357797988
chr2	118737000	118738000	-1.65853721545468
chr2	118740000	118741000	-1.9677603770705034
chr2	118743000	118744000	-3.4479647816731425
chr2	118744000	118745000	-3.472192508651167
chr2	118745000	118746000	-3.3043045762931116
chr2	118746000	118747000	-2.2938197635414435
chr2	118747000	118748000	-1.0992412173098194
chr2	118748000	118749000	-3.1606636284740937
chr2	118749000	118750000	-1.0957221190595257
chr2	118750000	118751000	-2.4105938170941363
chr2	118751000	118752000	-1.5461346155914237
chr2	118752000	118753000	-0.722783139114315
chr2	118753000	118754000	-0.39101541073065527
chr2	118754000	118755000	-1.4651517335878765
chr2	118759000	118760000	-0.6935673050932437
chr2	118760000	118761000	-2.48511740267753
chr2	118761000	118762000	-0.7047239124745777
chr2	118762000	118763000	-0.23595133982881866
chr2	118763000	118764000	0.18153700586470614
chr2	118764000	118765000	-0.9345824500650517
chr2	118765000	118766000	-2.4966009996568825
chr2	118766000	118767000	-0.10559777507150218
chr2	118769000	118770000	-0.8283203499038048
chr2	118770000	118771000	-1.5107930073682696
chr2	118771000	118772000	-0.7249488723347158
chr2	118772000	118773000	-1.3988921037257576
chr2	118774000	118775000	1.1629458921213018
chr2	118777000	118778000	-3.7462145244665144
chr2	118778000	118779000	-2.590266817599646
chr2	118780000	118781000	-1.8036598475123438
chr2	118781000	118782000	-0.725760205758356
chr2	118782000	118783000	-0.5391871660716172
chr2	118785000	118786000	-0.2426864790236882
chr2	118787000	118788000	-2.4161110739105545
chr2	118790000	118791000	-1.96006507594903
chr2	118791000	118792000	-2.331249370491512
chr2	118792000	118793000	-2.0528633476092057
chr2	118793000	118794000	-1.3402713772089714
chr2	118794000	118795000	-1.4712504629197791
chr2	118795000	118796000	-2.6803011745463445
chr2	118796000	118797000	-0.4787504310404718
chr2	118797000	118798000	-2.1492628979956425
chr2	118799000	118800000	-2.6237218591083646
chr2	118800000	118801000	-0.49772935192010886
chr2	118802000	118803000	-0.863910119683577
chr2	118803000	118804000	-0.9707828984244468
chr2	118804000	118805000	-1.9663854609947315
chr2	118806000	118807000	0.11301184019137572
chr2	118807000	118808000	0.12352009788990727
chr2	118808000	118809000	0.8564925864503511
chr2	118811000	118812000	0.42727832608592325
chr2	118812000	118813000	0.21883807265385374
chr2	118815000	118816000	0.8196454487229606
chr2	118818000	118819000	-1.2978339233362663
chr2	118819000	118820000	0.2639979074429658
chr2	118820000	118821000	-0.9170965699506801
chr2	118821000	118822000	-0.4275024200619751
chr2	118822000	118823000	0.35035116109802733
chr2	118824000	118825000	0.1294435899972332
chr2	118825000	118826000	-0.9879251211013929
chr2	118827000	118828000	-0.047253882185658666
chr2	118828000	118829000	-1.3970636012436695
chr2	118832000	118833000	1.1619264604958301
chr2	118834000	118835000	-0.7243631267315358
chr2	118835000	118836000	2.177623680416156
chr2	118837000	118838000	-1.715912168524683
chr2	118838000	118839000	0.348817764843081
chr2	118839000	118840000	-0.3141129731273923
chr2	118840000	118841000	-1.0958394049457454
chr2	118842000	118843000	1.8079541422824479
chr2	118843000	118844000	3.0423889209323223
chr2	118844000	118845000	1.485484003769568
chr2	118846000	118847000	4.9728312280497535
chr2	118851000	118852000	0.047216088189832646
chr2	118852000	118853000	0.6077358627464104
chr2	118854000	118855000	1.14758815026286
chr2	118855000	118856000	0.4614408979610049
chr2	118856000	118857000	2.997006921375749
chr2	118857000	118858000	1.4926784148722094
chr2	118858000	118859000	0.8526887392501337
chr2	118859000	118860000	-0.44748149645188057
chr2	118861000	118862000	1.1019297700538386
chr2	118862000	118863000	0.1662175578379196
chr2	118863000	118864000	-0.27689256017859615
chr2	118864000	118865000	-1.5528786808957662
chr2	118865000	118866000	-2.3129009548096398
chr2	118866000	118867000	0.7784861428025487
chr2	118868000	118869000	0.7867269065815882
chr2	118871000	118872000	-2.6300628873554923
chr2	118872000	118873000	-1.5785811234347569
chr2	118873000	118874000	-1.7892580450698885
chr2	118874000	118875000	-0.3242520823436392
chr2	118875000	118876000	-1.0605039779348198
chr2	118876000	118877000	-0.9495662313832374
chr2	118877000	118878000	0.20703869558594307
chr2	118880000	118881000	-1.3257098728787928
chr2	118881000	118882000	0.22612193482430853
chr2	118882000	118883000	1.0713218672453322
chr2	118883000	118884000	-0.0791319692282014
chr2	118884000	118885000	0.817192010231422
chr2	118885000	118886000	-2.221790827954862
chr2	118887000	118888000	-1.7361869066821307
chr2	118888000	118889000	-0.07087276000994601
chr2	118889000	118890000	-3.2665266001458257
chr2	118890000	118891000	-3.0434184484622686
chr2	118891000	118892000	-0.6148445084104962
chr2	118893000	118894000	-1.3909074467488463
chr2	118894000	118895000	-1.3488081404928705
chr2	118902000	118903000	-1.3563464729312
chr2	118903000	118904000	-1.1410114901428756
chr2	118904000	118905000	-0.5465248136200029
chr2	118905000	118906000	-0.9856923117000128
chr2	118906000	118907000	-0.360070903011817
chr2	118907000	118908000	-0.23608653345910965
chr2	118908000	118909000	-0.597390256878304
chr2	118909000	118910000	-1.4939895225818414
chr2	118911000	118912000	-3.0467502747422377
chr2	118913000	118914000	-1.0750651334623555
chr2	118914000	118915000	-1.9177031799355178
chr2	118915000	118916000	-0.6204287580401642
chr2	118918000	118919000	-2.2412476988894507
chr2	118919000	118920000	-2.238212770480236
chr2	118920000	118921000	-1.8174368009060655
chr2	118921000	118922000	-1.2765888337471196
chr2	118923000	118924000	1.1634415327629524
chr2	118924000	118925000	-1.017036391135252
chr2	118925000	118926000	-1.070000157815015
chr2	118926000	118927000	-2.331024009857623
chr2	118927000	118928000	0.06702642236777857
chr2	118928000	118929000	-2.788193622892787
chr2	118929000	118930000	-0.733291993702907
chr2	118930000	118931000	-0.7811884835967043
chr2	118931000	118932000	-1.1085899285819036
chr2	118933000	118934000	-2.914599602612124
chr2	118934000	118935000	-0.7601588465157059
chr2	118935000	118936000	0.41151492452727617
chr2	118936000	118937000	-2.0197654513076806
chr2	118937000	118938000	-0.31809966571253306
chr2	118938000	118939000	-1.2967314297185162
chr2	118939000	118940000	-1.3932388915200504
chr2	118940000	118941000	-0.752128755306762
chr2	118941000	118942000	-2.0059657687859955
chr2	118942000	118943000	1.071436255094615
chr2	118943000	118944000	-0.4162386647462297
chr2	118944000	118945000	-0.4577772768530988
chr2	118946000	118947000	-1.7754008627271385
chr2	118947000	118948000	-1.6988324161721398
chr2	118948000	118949000	-1.8312087724404928
chr2	118949000	118950000	-0.5866761392870589
chr2	118950000	118951000	-3.356687687300592
chr2	118951000	118952000	-1.52442374270756
chr2	118952000	118953000	-0.7288863165790002
chr2	118953000	118954000	-1.3764317067418845
chr2	118954000	118955000	-1.8312226787694306
chr2	118955000	118956000	-3.174097409431413
chr2	118957000	118958000	-4.1161865834262175
chr2	118959000	118960000	-1.6068637820402236
chr2	118960000	118961000	0.05033055846236921
chr2	118962000	118963000	-1.8185101655555191
chr2	118963000	118964000	-2.1429862027784266
chr2	118964000	118965000	-0.6027670119507184
chr2	118965000	118966000	-1.2215691376996174
chr2	118966000	118967000	-2.5619148593603636
chr2	118967000	118968000	-1.1302159259378748
chr2	118968000	118969000	-1.5294540218005581
chr2	118969000	118970000	-0.7023595321737321
chr2	118970000	118971000	1.6274940186572988
chr2	118971000	118972000	-1.359372545304153
chr2	118972000	118973000	-0.5610717369026783
chr2	118973000	118974000	-1.1536036146291277
chr2	118974000	118975000	-0.8596556718372492
chr2	118975000	118976000	-0.11855964689900603
chr2	118976000	118977000	-1.093644932019692
chr2	118978000	118979000	-0.7644044517111792
chr2	118979000	118980000	0.25780066446589867
chr2	118980000	118981000	-0.5020837300838182
chr2	118981000	118982000	-1.4069293541174426
chr2	118982000	118983000	-1.2262401683767692
chr2	118983000	118984000	-1.7876891953600624
chr2	118984000	118985000	1.2398798666831863
chr2	118985000	118986000	-0.6426489807880995
chr2	118987000	118988000	-0.12012609679410487
chr2	118988000	118989000	-0.036588860174004485
chr2	118989000	118990000	-0.3180376433956773
chr2	118990000	118991000	-2.271312186341465
chr2	118991000	118992000	-0.08002423818716911
chr2	118992000	118993000	1.3057521132278365
chr2	118993000	118994000	-0.2622120427380063
chr2	118994000	118995000	0.3647269614106976
chr2	118996000	118997000	-9.217460637166582
chr2	118997000	118998000	-5.8419291918276235
chr2	118998000	118999000	-6.314589778113293
chr2	119000000	119001000	-6.233993802343438
chr2	119001000	119002000	-7.814843083434412
chr2	119002000	119003000	-6.68529326839017
chr2	119003000	119004000	-3.414302348299396
chr2	119004000	119005000	-1.2674842225504324
chr2	119005000	119006000	-2.0176169296582858
chr2	119006000	119007000	-2.401954172257086
chr2	119008000	119009000	-0.000795587644433755
chr2	119009000	119010000	0.41492352405307736
chr2	119010000	119011000	-1.3572924278612546
chr2	119012000	119013000	-0.6106101726728609
chr2	119015000	119016000	0.43799817770399835
chr2	119016000	119017000	0.3282873205258418
chr2	119017000	119018000	0.13781046128004268
chr2	119018000	119019000	-1.3951579822600673
chr2	119019000	119020000	-1.1721202071014152
chr2	119020000	119021000	-0.7097613804872431
chr2	119021000	119022000	0.07963972612084981
chr2	119022000	119023000	-0.431761782494785
chr2	119023000	119024000	-1.609758409578782
chr2	119024000	119025000	0.061279326505470126
chr2	119025000	119026000	0.961042952897403
chr2	119026000	119027000	-0.37187158239864143
chr2	119027000	119028000	-0.4173066204492815
chr2	119028000	119029000	0.04048197068981879
chr2	119029000	119030000	0.3267734296411483
chr2	119030000	119031000	-0.635070577776323
chr2	119031000	119032000	-1.5395302051830246
chr2	119032000	119033000	-3.705645839961261
chr2	119033000	119034000	-2.9396023224061714
chr2	119035000	119036000	-0.6690430524751284
chr2	119036000	119037000	-0.3075222562076137
chr2	119037000	119038000	-0.5571075189894867
chr2	119038000	119039000	-1.8070595076291456
chr2	119039000	119040000	-1.851692137585947
chr2	119040000	119041000	-0.2099039303342334
chr2	119041000	119042000	0.0005388079557313308
chr2	119042000	119043000	-0.7613000280510056
chr2	119043000	119044000	-1.9438481579276528
chr2	119046000	119047000	-1.9798972854550252
chr2	119047000	119048000	-3.397193149847223
chr2	119048000	119049000	-2.5775009381916423
chr2	119049000	119050000	-1.6951646966466734
chr2	119050000	119051000	-0.7394411483336681
chr2	119051000	119052000	-3.5363050940673255
chr2	119053000	119054000	-1.7821854065244995
chr2	119054000	119055000	-2.377736438785663
chr2	119055000	119056000	-0.8885719329032252
chr2	119056000	119057000	-2.75501739752877
chr2	119057000	119058000	-0.02589704545623075
chr2	119058000	119059000	-0.3002159370873382
chr2	119059000	119060000	0.037686057143750465
chr2	119060000	119061000	-0.998282135732688
chr2	119061000	119062000	-1.138725757541998
chr2	119062000	119063000	0.6034505390631016
chr2	119063000	119064000	-1.893616292605817
chr2	119064000	119065000	-0.5822643061537617
chr2	119065000	119066000	1.6606858021672748
chr2	119066000	119067000	-1.854406316721398
chr2	119067000	119068000	1.4579128471703466
chr2	119070000	119071000	0.7802476825297769
chr2	119071000	119072000	-0.8361378585953337
chr2	119072000	119073000	-0.37189616547061377
chr2	119074000	119075000	0.10613408154521317
chr2	119076000	119077000	-0.6713861466315082
chr2	119077000	119078000	-0.8491028609384268
chr2	119078000	119079000	-0.8960996870867904
chr2	119079000	119080000	0.7542084700522341
chr2	119080000	119081000	-1.4756134466654123
chr2	119081000	119082000	-1.790966701047323
chr2	119084000	119085000	-0.279226810175919
chr2	119085000	119086000	-0.9094298540891289
chr2	119086000	119087000	-0.5290804702561697
chr2	119087000	119088000	-0.4346921744687005
chr2	119088000	119089000	-0.011169258954559162
chr2	119089000	119090000	-1.5223754464479469
chr2	119090000	119091000	-1.1959076659199166
chr2	119091000	119092000	-1.7767399307342655
chr2	119093000	119094000	-1.8847421068623487
chr2	119094000	119095000	-1.6857393807685184
chr2	119095000	119096000	-1.8477639171697904
chr2	119097000	119098000	-4.540519928182738
chr2	119098000	119099000	-5.341978878619821
chr2	119099000	119100000	-6.762557923856142
chr2	119100000	119101000	-2.7689544728585753
chr2	119101000	119102000	-3.6811087819669557
chr2	119103000	119104000	-4.952002819430384
chr2	119104000	119105000	-3.8858684702775235
chr2	119106000	119107000	-1.5091522395057726
chr2	119107000	119108000	-1.92799733317809
chr2	119108000	119109000	-2.1620694934656557
chr2	119109000	119110000	-2.1848866598133543
chr2	119112000	119113000	-0.2838485440553791
chr2	119113000	119114000	-0.5995396258739759
chr2	119115000	119116000	-0.2801841946655744
chr2	119116000	119117000	0.8280020750874113
chr2	119117000	119118000	1.0171931347507581
chr2	119118000	119119000	-0.7923407444051257
chr2	119119000	119120000	1.1636755971330552
chr2	119120000	119121000	0.13217821713317093
chr2	119121000	119122000	-0.03471851789724888
chr2	119122000	119123000	-1.6758739321745941
chr2	119123000	119124000	-0.22704816795034727
chr2	119125000	119126000	0.7257661745213768
chr2	119126000	119127000	-0.7930341547694543
chr2	119127000	119128000	1.6857388967657356
chr2	119128000	119129000	1.3392003726838235
chr2	119129000	119130000	-0.11142459230159779
chr2	119130000	119131000	1.2174752700179694
chr2	119131000	119132000	0.809359854627808
chr2	119132000	119133000	-0.04560987061570224
chr2	119135000	119136000	-1.1819101443485645
chr2	119138000	119139000	-0.15425125609828885
chr2	119139000	119140000	-0.5090666574586145
chr2	119140000	119141000	-0.10649913995499732
chr2	119141000	119142000	0.6046451038416649
chr2	119142000	119143000	-1.0381005791044096
chr2	119144000	119145000	-2.0149621071143176
chr2	119146000	119147000	-1.812854152108833
chr2	119147000	119148000	-1.1918465054030984
chr2	119149000	119150000	-1.69901731174743
chr2	119150000	119151000	-1.8734337841719886
chr2	119151000	119152000	-2.2976948895540965
chr2	119153000	119154000	-0.5704919897570307
chr2	119154000	119155000	-0.6662732687711574
chr2	119155000	119156000	-0.39476899903770646
chr2	119156000	119157000	0.8319522693532607
chr2	119159000	119160000	-0.7343973249433583
chr2	119162000	119163000	-1.3309478603686937
chr2	119163000	119164000	-1.2601878423264374
chr2	119165000	119166000	-2.2135588038902974
chr2	119166000	119167000	-1.5613624645262134
chr2	119167000	119168000	-0.9919110246388032
chr2	119168000	119169000	-0.9454522563149635
chr2	119169000	119170000	-1.0722628114913304
chr2	119171000	119172000	-1.1877477862715256
chr2	119172000	119173000	-1.6017226430770124
chr2	119173000	119174000	1.3108440168428774
chr2	119174000	119175000	-0.7510519338029569
chr2	119175000	119176000	0.17923771630486685
chr2	119177000	119178000	0.3843741488046614
chr2	119182000	119183000	1.2167402501880535
chr2	119183000	119184000	-1.3521510951636444
chr2	119184000	119185000	2.3142673370329336
chr2	119186000	119187000	-0.563698712299264
chr2	119187000	119188000	-0.6936198557225565
chr2	119188000	119189000	-0.9417066876044073
chr2	119190000	119191000	-0.9848697052594573
chr2	119191000	119192000	-0.19067784728001225
chr2	119193000	119194000	-0.008181091130579514
chr2	119196000	119197000	-0.8365654942690398
chr2	119197000	119198000	-1.2774862229542703
chr2	119198000	119199000	-0.031141189300145127
chr2	119199000	119200000	0.4047734446283224
chr2	119200000	119201000	-0.179748454104978
chr2	119201000	119202000	-0.354867260252758
chr2	119202000	119203000	1.7014723550651991
chr2	119203000	119204000	-0.4054329837141876
chr2	119205000	119206000	1.1015589011793845
chr2	119206000	119207000	-0.1540348644894197
chr2	119207000	119208000	-0.22322405153124508
chr2	119211000	119212000	-2.0407350651246356
chr2	119212000	119213000	-0.858354712883466
chr2	119213000	119214000	-0.5913851665383139
chr2	119214000	119215000	-0.922276232013681
chr2	119215000	119216000	-1.7347154808135135
chr2	119216000	119217000	-0.5328231293967776
chr2	119219000	119220000	0.7898745685188573
chr2	119220000	119221000	-0.2920096913563643
chr2	119221000	119222000	-0.5861520487823163
chr2	119226000	119227000	0.14214666995177566
chr2	119227000	119228000	0.6474168825227312
chr2	119228000	119229000	-0.36469146574742134
chr2	119229000	119230000	0.9281603863697809
chr2	119231000	119232000	-0.13392792532966857
chr2	119232000	119233000	2.009674609825412
chr2	119235000	119236000	-0.5603788382876845
chr2	119236000	119237000	-0.04640127127431715
chr2	119237000	119238000	-0.15793348464255938
chr2	119238000	119239000	-0.26822833827763104
chr2	119241000	119242000	3.0410666580991763
chr2	119242000	119243000	-0.4829025232216848
chr2	119244000	119245000	2.759951804264449
chr2	119246000	119247000	0.3338800948176303
chr2	119248000	119249000	3.9548088234388556
chr2	119249000	119250000	1.588858135238351
chr2	119250000	119251000	2.5566307417229748
chr2	119251000	119252000	0.47503678025212764
chr2	119252000	119253000	2.0386588759489794
chr2	119253000	119254000	1.2267663681765153
chr2	119254000	119255000	2.206214560345449
chr2	119255000	119256000	1.0002266845171552
chr2	119256000	119257000	-0.48884130889734995
chr2	119257000	119258000	0.11815529591401766
chr2	119259000	119260000	2.779437004074825
chr2	119260000	119261000	1.651218199426604
chr2	119261000	119262000	3.4547298944056477
chr2	119262000	119263000	0.224266684875181
chr2	119263000	119264000	3.7505185796071796
chr2	119264000	119265000	2.49453685568061
chr2	119265000	119266000	2.628934883887432
chr2	119266000	119267000	0.4684682450198984
chr2	119267000	119268000	1.3216260243510398
chr2	119273000	119274000	0.11296533109371475
chr2	119274000	119275000	-0.17614928256928683
chr2	119275000	119276000	0.3133834272602576
chr2	119276000	119277000	1.8486943281342605
chr2	119277000	119278000	1.6478863958409655
chr2	119278000	119279000	1.981222138107191
chr2	119280000	119281000	0.909817417062824
chr2	119281000	119282000	1.1085131011210427
chr2	119282000	119283000	1.480737174890718
chr2	119283000	119284000	2.193300840729921
chr2	119284000	119285000	1.0870686569214214
chr2	119285000	119286000	-0.781115871554074
chr2	119287000	119288000	2.2627422109124837
chr2	119288000	119289000	1.0792350291362984
chr2	119289000	119290000	1.9983528006787004
chr2	119290000	119291000	2.4400417861415553
chr2	119291000	119292000	2.3047928222519034
chr2	119293000	119294000	1.9224945938637195
chr2	119294000	119295000	3.438480668095287
chr2	119295000	119296000	2.3145555067475456
chr2	119296000	119297000	2.4555046781321024
chr2	119297000	119298000	0.784269936265912
chr2	119298000	119299000	2.3732729654889213
chr2	119299000	119300000	1.6936948250039563
chr2	119300000	119301000	0.8347958763465075
chr2	119303000	119304000	2.526015278944772
chr2	119306000	119307000	2.9071215652067406
chr2	119307000	119308000	2.615935297375387
chr2	119310000	119311000	2.6956687580665593
chr2	119311000	119312000	1.0516231993882594
chr2	119312000	119313000	0.2231391099412655
chr2	119315000	119316000	-0.2598341308789423
chr2	119317000	119318000	1.6410119504662386
chr2	119319000	119320000	0.5490200663007639
chr2	119320000	119321000	1.7707308947501188
chr2	119321000	119322000	0.37553705996479547
chr2	119322000	119323000	1.04104477442092
chr2	119323000	119324000	2.668154355983765
chr2	119324000	119325000	2.190670326534366
chr2	119326000	119327000	1.7383106279079856
chr2	119328000	119329000	0.9988249756864214
chr2	119329000	119330000	1.228403715977325
chr2	119331000	119332000	0.044904514108942147
chr2	119332000	119333000	1.5183628788300927
chr2	119333000	119334000	-0.23149940151374815
chr2	119335000	119336000	1.0283129598149559
chr2	119336000	119337000	1.0961009471712044
chr2	119337000	119338000	-0.12701530005065934
chr2	119338000	119339000	1.0219493979359886
chr2	119339000	119340000	0.11172292580532361
chr2	119340000	119341000	1.8367603852923928
chr2	119341000	119342000	1.0530668430865588
chr2	119342000	119343000	1.8842703417318036
chr2	119343000	119344000	1.8230468508242343
chr2	119345000	119346000	0.8917684211209954
chr2	119347000	119348000	-1.4418940318542068
chr2	119349000	119350000	0.9703439716558017
chr2	119351000	119352000	1.7024191362568084
chr2	119352000	119353000	1.0299678158541334
chr2	119354000	119355000	0.4615864449688422
chr2	119355000	119356000	1.551912867515949
chr2	119359000	119360000	1.7430374561909732
chr2	119361000	119362000	0.5266565041707623
chr2	119362000	119363000	1.6798725347806593
chr2	119363000	119364000	1.853109270153346
chr2	119364000	119365000	2.4610158708803582
chr2	119365000	119366000	0.40848919354588015
chr2	119368000	119369000	0.276589516646179
chr2	119369000	119370000	2.0519406141617353
chr2	119370000	119371000	0.2910849979808372
chr2	119371000	119372000	1.6227731941871852
chr2	119372000	119373000	0.28382030369829536
chr2	119374000	119375000	0.8246389416743859
chr2	119375000	119376000	0.4815652993081197
chr2	119376000	119377000	0.4737611495887341
chr2	119377000	119378000	1.6527912363486668
chr2	119378000	119379000	-0.4694094655652952
chr2	119379000	119380000	-1.2618914183243548
chr2	119380000	119381000	-0.9938534290874462
chr2	119382000	119383000	1.0850922043865943
chr2	119383000	119384000	-0.3108298767960793
chr2	119384000	119385000	-0.41421665597833723
chr2	119385000	119386000	-1.293361656731055
chr2	119388000	119389000	-0.0076051233464693386
chr2	119389000	119390000	1.0899317504816393
chr2	119390000	119391000	-0.201945399604834
chr2	119392000	119393000	-0.7086263081260382
chr2	119395000	119396000	1.4026944042438267
chr2	119396000	119397000	-1.7644263908366185
chr2	119399000	119400000	-0.4488418115459654
chr2	119400000	119401000	0.7252274753455535
chr2	119401000	119402000	-0.6039360611148448
chr2	119402000	119403000	-1.0151450286842836
chr2	119403000	119404000	-1.8614951666214958
chr2	119404000	119405000	-1.256032604852911
chr2	119406000	119407000	-1.362195372783103
chr2	119407000	119408000	0.7316958708343085
chr2	119409000	119410000	-0.06718890918441485
chr2	119410000	119411000	0.9051699014878324
chr2	119411000	119412000	0.12267441421863398
chr2	119413000	119414000	-0.950766470017439
chr2	119414000	119415000	-1.2600068033350462
chr2	119415000	119416000	-1.9454732418460166
chr2	119416000	119417000	-0.14828226473523531
chr2	119417000	119418000	1.3260138972374547
chr2	119418000	119419000	-0.42077740329433316
chr2	119419000	119420000	-0.11342960435745846
chr2	119420000	119421000	0.2817890696609349
chr2	119421000	119422000	0.39969826747469145
chr2	119422000	119423000	0.03301844135024633
chr2	119423000	119424000	-1.1654594893190438
chr2	119424000	119425000	1.3347660667837462
chr2	119426000	119427000	0.4591800551658217
chr2	119427000	119428000	2.3910785215649564
chr2	119428000	119429000	0.9163099061431158
chr2	119429000	119430000	-0.16542608229804917
chr2	119432000	119433000	3.1075650385296782
chr2	119433000	119434000	1.2454238266056272
chr2	119434000	119435000	2.0365450875482107
chr2	119435000	119436000	2.6977389785745545
chr2	119436000	119437000	3.060703073162447
chr2	119438000	119439000	1.698169344201067
chr2	119441000	119442000	1.8298001372158863
chr2	119442000	119443000	1.5195181439767431
chr2	119443000	119444000	3.417739777021219
chr2	119445000	119446000	1.2564688074455923
chr2	119446000	119447000	2.0983900673447344
chr2	119447000	119448000	1.163313300623137
chr2	119448000	119449000	2.601347751317938
chr2	119449000	119450000	1.1107913143472314
chr2	119452000	119453000	1.2261661562614903
chr2	119453000	119454000	2.109563213278186
chr2	119454000	119455000	0.2796741682395878
chr2	119455000	119456000	0.34552197100291443
chr2	119457000	119458000	1.1858502690001356
chr2	119459000	119460000	-0.47574734419167425
chr2	119460000	119461000	2.091433470950029
chr2	119463000	119464000	1.0929936354056122
chr2	119464000	119465000	0.5367558850554567
chr2	119465000	119466000	1.841569059012781
chr2	119466000	119467000	2.3235756134185523
chr2	119468000	119469000	-0.7483374624362507
chr2	119469000	119470000	-0.036210978968250915
chr2	119470000	119471000	0.8799663737010015
chr2	119471000	119472000	0.6327275880362652
chr2	119472000	119473000	0.3069126678181626
chr2	119473000	119474000	0.7800574031549478
chr2	119475000	119476000	0.7028092595246412
chr2	119476000	119477000	0.19856318575229676
chr2	119477000	119478000	1.6620294656862258
chr2	119478000	119479000	-0.3203343245751852
chr2	119479000	119480000	1.8456626788209545
chr2	119480000	119481000	0.9294985876518727
chr2	119484000	119485000	1.912432298735954
chr2	119485000	119486000	0.6751441021878081
chr2	119486000	119487000	3.4129959046515674
chr2	119487000	119488000	0.2700666882044233
chr2	119488000	119489000	0.2174880305752339
chr2	119489000	119490000	2.4063053396653857
chr2	119490000	119491000	0.8647650786272436
chr2	119491000	119492000	0.28734034027899136
chr2	119492000	119493000	0.879032637407693
chr2	119494000	119495000	-0.7421070144405526
chr2	119495000	119496000	0.055504791063151364
chr2	119496000	119497000	0.9002617095047578
chr2	119497000	119498000	-1.5731110881568482
chr2	119498000	119499000	-1.4092847677934985
chr2	119501000	119502000	-1.5138940687496623
chr2	119504000	119505000	-2.4106836897832182
chr2	119506000	119507000	-1.5118092786738893
chr2	119509000	119510000	0.8030625208653267
chr2	119511000	119512000	-0.9597284451870535
chr2	119513000	119514000	-2.409011693729243
chr2	119514000	119515000	-2.361201798235283
chr2	119515000	119516000	0.6467711499666651
chr2	119516000	119517000	0.16483522308075516
chr2	119517000	119518000	-0.11529870581960995
chr2	119518000	119519000	-0.1969279631438471
chr2	119520000	119521000	-2.8757589616934545
chr2	119521000	119522000	-1.9848324370830293
chr2	119522000	119523000	-1.7998677406391694
chr2	119524000	119525000	1.1373921178053032
chr2	119526000	119527000	-1.2212283504478116
chr2	119527000	119528000	-1.4130427546145192
chr2	119528000	119529000	-2.1549687976134195
chr2	119529000	119530000	-0.8855673605521551
chr2	119531000	119532000	-0.6065478324211889
chr2	119533000	119534000	-2.3618835210573073
chr2	119534000	119535000	0.21244555760872075
chr2	119535000	119536000	-1.2182107102281445
chr2	119536000	119537000	0.5660186348606011
chr2	119538000	119539000	-0.817607953664929
chr2	119539000	119540000	0.3130692425480749
chr2	119540000	119541000	0.5572595004379409
chr2	119541000	119542000	1.048104170448105
chr2	119542000	119543000	-0.06065670301075016
chr2	119543000	119544000	1.6357348455834029
chr2	119544000	119545000	2.4262282241043653
chr2	119545000	119546000	0.918550847162095
chr2	119546000	119547000	-0.10984096002132392
chr2	119547000	119548000	1.6167820140179041
chr2	119548000	119549000	-0.5662302573468646
chr2	119549000	119550000	0.28099809072507875
chr2	119550000	119551000	-0.1399811607275079
chr2	119551000	119552000	-0.981930161022031
chr2	119553000	119554000	0.4148657025505891
chr2	119554000	119555000	1.427323970300534
chr2	119555000	119556000	0.6143917630855227
chr2	119556000	119557000	0.1810921430132305
chr2	119558000	119559000	1.4264727214844597
chr2	119559000	119560000	-0.4478348124296083
chr2	119561000	119562000	1.7967276350427626
chr2	119563000	119564000	0.022416484499470497
chr2	119564000	119565000	-0.1284215339957855
chr2	119565000	119566000	-0.11081297920176206
chr2	119566000	119567000	-0.7040417452903158
chr2	119567000	119568000	-0.98859216171359
chr2	119568000	119569000	-0.7229267735763347
chr2	119569000	119570000	-0.16850132602476584
chr2	119570000	119571000	-0.09761368918802461
chr2	119572000	119573000	1.0023557045592255
chr2	119573000	119574000	-0.19084977780881776
chr2	119574000	119575000	-0.3743213625334144
chr2	119575000	119576000	3.323777440419803
chr2	119576000	119577000	0.6974321031560755
chr2	119577000	119578000	-0.3675986689953742
chr2	119578000	119579000	-0.1271338615925306
chr2	119579000	119580000	-0.355312267129974
chr2	119581000	119582000	1.2097114227117882
chr2	119582000	119583000	0.13612158973790597
chr2	119584000	119585000	-0.20766769382550668
chr2	119585000	119586000	-1.1365401408742606
chr2	119586000	119587000	1.505009060099064
chr2	119587000	119588000	0.6289957100120546
chr2	119588000	119589000	0.23326645595060955
chr2	119589000	119590000	0.35325317102928255
chr2	119590000	119591000	1.1472583109044043
chr2	119591000	119592000	0.3827901532914101
chr2	119592000	119593000	0.07910352489617972
chr2	119593000	119594000	2.353826962857253
chr2	119594000	119595000	-0.2883437071655774
chr2	119595000	119596000	0.8211113307097208
chr2	119596000	119597000	-0.04100672146514245
chr2	119597000	119598000	-0.7700329779880921
chr2	119598000	119599000	0.8993029427156732
chr2	119599000	119600000	1.0165529553897996
chr2	119600000	119601000	0.9660474267087726
chr2	119601000	119602000	0.7730967167829129
chr2	119602000	119603000	2.043206479219136
chr2	119603000	119604000	0.2559215978980501
chr2	119604000	119605000	-0.32832330125331066
chr2	119605000	119606000	-2.5418398696376774
chr2	119606000	119607000	0.3211103354107954
chr2	119607000	119608000	0.6482080412020943
chr2	119608000	119609000	-0.5428152193108225
chr2	119609000	119610000	-1.1076125295847425
chr2	119610000	119611000	0.5688665053430586
chr2	119612000	119613000	1.509953115908992
chr2	119614000	119615000	-0.44205693609598956
chr2	119616000	119617000	1.2685700990390498
chr2	119617000	119618000	0.5221103730173228
chr2	119618000	119619000	2.760000240843488
chr2	119619000	119620000	0.40223573976783267
chr2	119620000	119621000	-0.7766608801601843
chr2	119622000	119623000	2.0356082572174645
chr2	119623000	119624000	-0.3191864893168474
chr2	119624000	119625000	-0.6374272534072983
chr2	119625000	119626000	1.056510578923589
chr2	119626000	119627000	-0.514564388441098
chr2	119628000	119629000	0.7252290279648645
chr2	119629000	119630000	-0.10967351470912018
chr2	119630000	119631000	0.22566518722803877
chr2	119633000	119634000	-1.3640451554255921
chr2	119634000	119635000	0.0026855985297255355
chr2	119635000	119636000	-0.5570976942280781
chr2	119636000	119637000	0.5212574227563446
chr2	119637000	119638000	1.247378633775986
chr2	119638000	119639000	0.7324527530247376
chr2	119639000	119640000	0.3209066376919938
chr2	119640000	119641000	-0.5973168644268615
chr2	119641000	119642000	2.7379597679853007
chr2	119643000	119644000	0.09982788494190131
chr2	119646000	119647000	0.5721120749428747
chr2	119647000	119648000	0.17233331189816042
chr2	119648000	119649000	1.4996506631801556
chr2	119649000	119650000	0.39778178632170175
chr2	119650000	119651000	-0.23800777817874597
chr2	119651000	119652000	1.4972125728322052
chr2	119652000	119653000	1.8718313493256904
chr2	119653000	119654000	1.9472118635006452
chr2	119654000	119655000	1.6756256493391648
chr2	119655000	119656000	1.7560477771995744
chr2	119656000	119657000	0.6817361919389969
chr2	119657000	119658000	-0.618123826249217
chr2	119658000	119659000	0.6660841539659642
chr2	119661000	119662000	-0.0470445847048507
chr2	119662000	119663000	0.9828134814350089
chr2	119663000	119664000	1.506639178973678
chr2	119664000	119665000	3.1442156304222992
chr2	119665000	119666000	-0.901642470922827
chr2	119667000	119668000	0.4254949740743572
chr2	119668000	119669000	0.5420042866427542
chr2	119669000	119670000	2.710483822147877
chr2	119671000	119672000	0.7540167608856919
chr2	119672000	119673000	0.8379336847833277
chr2	119673000	119674000	3.523634795779402
chr2	119675000	119676000	1.7176842042042932
chr2	119676000	119677000	0.5185649724150876
chr2	119679000	119680000	0.9116394002852793
chr2	119686000	119687000	3.061285696363382
chr2	119687000	119688000	1.3998839652319752
chr2	119688000	119689000	1.4738780439320702
chr2	119689000	119690000	2.168983722322905
chr2	119690000	119691000	2.5716260397119317
chr2	119691000	119692000	2.1478506549810175
chr2	119696000	119697000	0.03255125241528567
chr2	119697000	119698000	1.0421760955839299
chr2	119698000	119699000	1.0598833750611227
chr2	119699000	119700000	1.1847210666240913
chr2	119700000	119701000	0.48085612854807847
chr2	119701000	119702000	0.8808827888218606
chr2	119704000	119705000	1.2611001610015933
chr2	119705000	119706000	0.9160603870292071
chr2	119706000	119707000	3.30867365466779
chr2	119707000	119708000	2.5955649552549116
chr2	119710000	119711000	3.4649690117929977
chr2	119711000	119712000	2.4236511688653004
chr2	119712000	119713000	1.6167010444474934
chr2	119713000	119714000	2.0138114081358487
chr2	119714000	119715000	3.819366552445314
chr2	119715000	119716000	2.0240474827664374
chr2	119716000	119717000	1.8937979463212324
chr2	119718000	119719000	2.0054055978628225
chr2	119719000	119720000	0.3558155016969235
chr2	119720000	119721000	-0.18139061179194546
chr2	119721000	119722000	1.8189337012792417
chr2	119722000	119723000	2.011517993242818
chr2	119723000	119724000	2.2243253477598715
chr2	119724000	119725000	2.714162313787291
chr2	119725000	119726000	2.637033275613592
chr2	119726000	119727000	2.0256546121719565
chr2	119727000	119728000	0.44701403433031234
chr2	119728000	119729000	1.7503027108718943
chr2	119729000	119730000	1.171826829792892
chr2	119730000	119731000	1.9257780834854978
chr2	119731000	119732000	1.746636866537592
chr2	119732000	119733000	1.086826020329442
chr2	119734000	119735000	2.3913560956647846
chr2	119735000	119736000	2.0377589050203584
chr2	119736000	119737000	0.2127696105306423
chr2	119737000	119738000	2.111083022738656
chr2	119738000	119739000	0.5982309266253883
chr2	119739000	119740000	1.1514151950432985
chr2	119741000	119742000	1.309915756595218
chr2	119743000	119744000	0.27924686580505037
chr2	119744000	119745000	0.12814011650387952
chr2	119745000	119746000	-0.5197425191306745
chr2	119746000	119747000	1.3803449929049885
chr2	119747000	119748000	2.392329032308646
chr2	119748000	119749000	1.4972079955103093
chr2	119749000	119750000	-0.962125725314562
chr2	119750000	119751000	1.5361489265442894
chr2	119751000	119752000	2.5202320692133324
chr2	119752000	119753000	0.561214936386435
chr2	119753000	119754000	1.9186791511689951
chr2	119754000	119755000	2.083744953634738
chr2	119756000	119757000	3.2160847144367364
chr2	119757000	119758000	1.922430796140979
chr2	119758000	119759000	0.056074551275568076
chr2	119759000	119760000	1.3428665303293477
chr2	119761000	119762000	0.2603397967288795
chr2	119762000	119763000	1.231088383238632
chr2	119763000	119764000	-0.3196912991114333
chr2	119764000	119765000	-0.8114633099920101
chr2	119765000	119766000	-1.0844590289154643
chr2	119766000	119767000	0.6841657998078688
chr2	119767000	119768000	0.3310277450910667
chr2	119768000	119769000	-0.12616706286317284
chr2	119769000	119770000	-0.2614877516671474
chr2	119770000	119771000	-1.0794830603274368
chr2	119771000	119772000	-1.4356110739640902
chr2	119772000	119773000	-0.6648011227121629
chr2	119774000	119775000	-0.030328818635200185
chr2	119776000	119777000	0.8969560445811662
chr2	119777000	119778000	-0.6311032970586467
chr2	119778000	119779000	-1.628283729516983
chr2	119780000	119781000	-0.5915991018045751
chr2	119781000	119782000	-0.12536665336306935
chr2	119783000	119784000	-1.4421809212510421
chr2	119785000	119786000	-0.30370223753474657
chr2	119786000	119787000	-0.8559312389694635
chr2	119787000	119788000	0.140154510484268
chr2	119788000	119789000	0.06022970385970823
chr2	119789000	119790000	-0.7546965317170715
chr2	119790000	119791000	-0.6709640314023644
chr2	119792000	119793000	0.7867209467402668
chr2	119794000	119795000	2.3580150259990145
chr2	119795000	119796000	-0.4063148997025054
chr2	119797000	119798000	1.1170310096403275
chr2	119798000	119799000	0.9019944414635448
chr2	119799000	119800000	-0.17881068739059933
chr2	119802000	119803000	0.08778639470318095
chr2	119803000	119804000	-0.07408387967625109
chr2	119804000	119805000	-0.7144039402109131
chr2	119805000	119806000	0.3610644996808824
chr2	119806000	119807000	-1.2689448021436271
chr2	119807000	119808000	-0.6863002150809808
chr2	119808000	119809000	-4.070042573610492
chr2	119809000	119810000	0.5958823419956714
chr2	119810000	119811000	-0.11200919508192572
chr2	119811000	119812000	0.7311259977758303
chr2	119812000	119813000	-0.037048610110157656
chr2	119813000	119814000	2.2376963387262423
chr2	119814000	119815000	0.5053216088328246
chr2	119815000	119816000	2.266824237706535
chr2	119816000	119817000	1.5607616575502783
chr2	119818000	119819000	-0.09738597426219199
chr2	119819000	119820000	2.4263276806647456
chr2	119820000	119821000	-0.9996699982205058
chr2	119823000	119824000	-0.4148919060252084
chr2	119824000	119825000	-1.003990013922922
chr2	119826000	119827000	-1.5013100445317347
chr2	119827000	119828000	0.10124860122755745
chr2	119828000	119829000	0.9314834411779617
chr2	119829000	119830000	0.2618412211054529
chr2	119830000	119831000	0.14414984684890483
chr2	119831000	119832000	-0.30702523992474406
chr2	119832000	119833000	0.14835759079495148
chr2	119833000	119834000	0.11809610982021247
chr2	119834000	119835000	2.127828102122104
chr2	119835000	119836000	2.8729011188195104
chr2	119836000	119837000	1.500469816969724
chr2	119837000	119838000	3.243775543653436
chr2	119838000	119839000	-1.4074936565914893
chr2	119839000	119840000	0.6542257289833385
chr2	119840000	119841000	0.7740088005007296
chr2	119841000	119842000	-1.2993321948969432
chr2	119842000	119843000	0.8465788725507021
chr2	119846000	119847000	-0.7470975429547886
chr2	119849000	119850000	0.8884898965784584
chr2	119850000	119851000	0.7046336184212656
chr2	119851000	119852000	-1.5639868216519694
chr2	119852000	119853000	-0.07924706146501909
chr2	119853000	119854000	0.3357831961756748
chr2	119854000	119855000	0.3205374252952412
chr2	119855000	119856000	-1.0428224171256035
chr2	119856000	119857000	2.0506112995781938
chr2	119857000	119858000	0.24125097405605905
chr2	119858000	119859000	1.3534293066967675
chr2	119859000	119860000	0.4988589245182383
chr2	119860000	119861000	-0.4969815054838904
chr2	119861000	119862000	1.6445011633149864
chr2	119862000	119863000	0.7086394941018718
chr2	119863000	119864000	-0.24293574334951848
chr2	119864000	119865000	-0.2521280529822229
chr2	119865000	119866000	-2.015731265868935
chr2	119866000	119867000	-0.4854818079437666
chr2	119867000	119868000	-0.8026541341398459
chr2	119868000	119869000	1.7178282928707178
chr2	119869000	119870000	-0.6844047968799245
chr2	119870000	119871000	1.2276759798143095
chr2	119872000	119873000	0.22620500874759714
chr2	119873000	119874000	1.0564756704879694
chr2	119874000	119875000	0.06532814720573958
chr2	119875000	119876000	1.3932969963522726
chr2	119876000	119877000	-0.467809316269445
chr2	119877000	119878000	1.3783802872869364
chr2	119879000	119880000	-0.6406932134323908
chr2	119881000	119882000	-1.1181976339257338
chr2	119882000	119883000	1.4697608606182684
chr2	119883000	119884000	-0.8217348464985081
chr2	119884000	119885000	-0.01689391339872191
chr2	119885000	119886000	1.1151736577476627
chr2	119886000	119887000	1.541528035123686
chr2	119887000	119888000	0.9182296128282788
chr2	119888000	119889000	-1.4555299082651414
chr2	119889000	119890000	-0.18672617708457778
chr2	119890000	119891000	0.4611293924184598
chr2	119891000	119892000	0.6888221310269907
chr2	119893000	119894000	-0.5147895626018283
chr2	119894000	119895000	-1.1495290941285914
chr2	119895000	119896000	0.3093973688810062
chr2	119896000	119897000	-0.770744061448295
chr2	119897000	119898000	0.7184611137761762
chr2	119898000	119899000	-0.622505182248905
chr2	119899000	119900000	-1.3577248743904922
chr2	119900000	119901000	1.6590030469751267
chr2	119901000	119902000	-0.043272672190142907
chr2	119902000	119903000	-1.020177487622227
chr2	119903000	119904000	0.12847012369767313
chr2	119904000	119905000	-0.6040310242339576
chr2	119906000	119907000	0.06582061192753108
chr2	119907000	119908000	0.827728502878573
chr2	119908000	119909000	1.0083765408729324
chr2	119909000	119910000	-1.3098158251272474
chr2	119910000	119911000	-1.9257430932614468
chr2	119911000	119912000	0.48985268601838133
chr2	119912000	119913000	-0.5329592777085144
chr2	119913000	119914000	-0.33410447915843833
chr2	119915000	119916000	1.3092779219777209
chr2	119917000	119918000	-1.4523929047865942
chr2	119918000	119919000	-0.8405178064790844
chr2	119920000	119921000	1.4116764387606515
chr2	119921000	119922000	1.370230252148706
chr2	119922000	119923000	-0.9909333792580061
chr2	119923000	119924000	-0.10724944029396916
chr2	119925000	119926000	-1.9758900216461615
chr2	119926000	119927000	0.03263906060141969
chr2	119928000	119929000	-0.5359859286748845
chr2	119929000	119930000	-0.9442578959342112
chr2	119930000	119931000	-0.8593646390657024
chr2	119932000	119933000	1.6835908685883398
chr2	119934000	119935000	0.3436051229879142
chr2	119935000	119936000	-0.6185982684785207
chr2	119936000	119937000	-1.5042525240348315
chr2	119937000	119938000	-1.4496300293979631
chr2	119938000	119939000	-0.3828320322895636
chr2	119939000	119940000	-0.5160876493680499
chr2	119940000	119941000	-1.6954544596697836
chr2	119941000	119942000	0.1799919447267258
chr2	119942000	119943000	1.4621593632444438
chr2	119944000	119945000	1.4285270885403045
chr2	119945000	119946000	1.3908243684234627
chr2	119946000	119947000	1.39698807344369
chr2	119947000	119948000	-0.155256059023669
chr2	119948000	119949000	1.1906740818672514
chr2	119949000	119950000	-1.270629883116448
chr2	119950000	119951000	-0.04019921361818455
chr2	119951000	119952000	1.632149474207604
chr2	119952000	119953000	0.5294278508753578
chr2	119953000	119954000	-0.8451558468969724
chr2	119954000	119955000	1.4629456030363424
chr2	119955000	119956000	-2.1372043884791854
chr2	119958000	119959000	-0.5134437169401221
chr2	119959000	119960000	-0.4902896355220581
chr2	119960000	119961000	0.2739497091368078
chr2	119962000	119963000	0.4762455983080841
chr2	119963000	119964000	-0.9594640708882003
chr2	119964000	119965000	-0.0903946648585044
chr2	119965000	119966000	1.1248742562470826
chr2	119966000	119967000	0.07276466686227402
chr2	119967000	119968000	0.49268616095602913
chr2	119968000	119969000	0.2923595878997103
chr2	119970000	119971000	0.5553083566214783
chr2	119971000	119972000	1.2361935371899642
chr2	119972000	119973000	-0.19816949915604673
chr2	119974000	119975000	1.7409592430306151
chr2	119975000	119976000	0.34452333189225903
chr2	119976000	119977000	1.0690319182202292
chr2	119977000	119978000	0.5772555701481477
chr2	119978000	119979000	2.1213351626184767
chr2	119979000	119980000	0.6602362480482613
chr2	119980000	119981000	-0.8943703919053163
chr2	119981000	119982000	0.6882671377113796
chr2	119982000	119983000	0.010341117717024551
chr2	119983000	119984000	-1.0622718619593754
chr2	119984000	119985000	0.3830207985337924
chr2	119985000	119986000	1.5058459993463917
chr2	119986000	119987000	1.4774252604191973
chr2	119988000	119989000	0.031074776826891644
chr2	119989000	119990000	0.3372720285826458
chr2	119991000	119992000	-0.20689014293736724
chr2	119993000	119994000	1.2432546783026224
chr2	119996000	119997000	-0.7338859181355165
chr2	119997000	119998000	-6.032282994910477
chr2	119999000	120000000	0.3108895602548211
chr2	120000000	120001000	1.161953860573573
chr2	120001000	120002000	-0.7791626182661076
chr2	120002000	120003000	-0.037398153125543655
chr2	120003000	120004000	1.1986742881343624
chr2	120004000	120005000	-0.624942846194064
chr2	120005000	120006000	0.4523607507335744
chr2	120006000	120007000	-0.8482004638881635
chr2	120007000	120008000	1.196893443986462
chr2	120008000	120009000	1.461675948103927
chr2	120009000	120010000	0.7276565272936254
chr2	120011000	120012000	-0.5459378075246508
chr2	120013000	120014000	-1.2826238437863537
chr2	120014000	120015000	-3.5020962096696415
chr2	120016000	120017000	-0.7261112105005261
chr2	120018000	120019000	0.44251249313127117
chr2	120019000	120020000	1.3089311326294553
chr2	120020000	120021000	-0.416583906707453
chr2	120021000	120022000	-0.7070251555435019
chr2	120022000	120023000	-1.638807193964759
chr2	120023000	120024000	-1.6322094389083803
chr2	120024000	120025000	-1.3503349704042953
chr2	120025000	120026000	-0.25843399101496983
chr2	120026000	120027000	0.07492990234876458
chr2	120027000	120028000	-1.318266702606877
chr2	120028000	120029000	-1.0581515040886298
chr2	120029000	120030000	-0.33513139787195906
chr2	120030000	120031000	-0.026360237370996426
chr2	120031000	120032000	-2.594690551318739
chr2	120032000	120033000	-0.49577116946823735
chr2	120034000	120035000	-0.20858346321901955
chr2	120035000	120036000	-1.2037082286784146
chr2	120036000	120037000	-2.2050803800582837
chr2	120037000	120038000	-1.845221954441838
chr2	120038000	120039000	0.5189584858971342
chr2	120039000	120040000	-0.3406716032746679
chr2	120040000	120041000	-2.26237031949737
chr2	120041000	120042000	-2.6305187190304227
chr2	120042000	120043000	-0.9492612645808302
chr2	120044000	120045000	-0.6804534408819379
chr2	120045000	120046000	-2.1383137481262464
chr2	120046000	120047000	-3.8229779606185303
chr2	120047000	120048000	-4.517135615165437
chr2	120049000	120050000	-6.623752361937034
chr2	120050000	120051000	-4.668329720804617
chr2	120051000	120052000	-2.8568301574055672
chr2	120052000	120053000	-1.0951093206775122
chr2	120053000	120054000	-1.4163927154385847
chr2	120057000	120058000	-1.213105296399267
chr2	120058000	120059000	-1.7348599237008464
chr2	120059000	120060000	0.0198515277706378
chr2	120060000	120061000	-2.1631566440920302
chr2	120062000	120063000	-1.7463144977142555
chr2	120064000	120065000	-1.3284218095617433
chr2	120066000	120067000	-0.2642037325369223
chr2	120067000	120068000	-1.9731826067896796
chr2	120068000	120069000	1.382701476861691
chr2	120070000	120071000	-2.8544035593870505
chr2	120071000	120072000	-2.761260784586127
chr2	120073000	120074000	-2.3373127323684275
chr2	120074000	120075000	-1.5872103301527052
chr2	120077000	120078000	-0.21325295458401666
chr2	120078000	120079000	0.689646410146243
chr2	120079000	120080000	-2.8255238109653638
chr2	120081000	120082000	-5.188926814220639
chr2	120082000	120083000	-4.473655660225176
chr2	120083000	120084000	-6.395246713593146
chr2	120084000	120085000	-3.164510593752953
chr2	120085000	120086000	-0.7769792227737558
chr2	120086000	120087000	-2.72901837335776
chr2	120087000	120088000	-0.5770430771709754
chr2	120088000	120089000	-1.17649915840358
chr2	120089000	120090000	-0.06602718845984147
chr2	120090000	120091000	-1.5456027639866334
chr2	120091000	120092000	-0.39783748401753294
chr2	120092000	120093000	-0.5283421978607529
chr2	120093000	120094000	-2.010775249062786
chr2	120095000	120096000	-1.127114165136218
chr2	120096000	120097000	-1.469431750859878
chr2	120097000	120098000	0.16178157364901852
chr2	120100000	120101000	-2.599449093425528
chr2	120101000	120102000	0.01968701135390768
chr2	120102000	120103000	-0.9510208748295741
chr2	120103000	120104000	-0.5036923754330935
chr2	120104000	120105000	0.22418881640218313
chr2	120105000	120106000	-1.5054096869039988
chr2	120106000	120107000	0.3704958305838397
chr2	120107000	120108000	-0.12636950417375917
chr2	120108000	120109000	-0.10996753302758876
chr2	120109000	120110000	-0.4941402731737123
chr2	120110000	120111000	-0.742200762334829
chr2	120111000	120112000	-0.19406335261686217
chr2	120112000	120113000	-0.7342327167137442
chr2	120113000	120114000	-0.1717601463463432
chr2	120114000	120115000	-1.4641583460000764
chr2	120115000	120116000	-1.123515961004639
chr2	120116000	120117000	0.017402219712757547
chr2	120117000	120118000	-1.3854216105863686
chr2	120118000	120119000	-1.1242522838061555
chr2	120119000	120120000	-0.6327219622029192
chr2	120121000	120122000	0.1422882637648099
chr2	120122000	120123000	-2.6815985443057446
chr2	120124000	120125000	-0.2962225796191508
chr2	120125000	120126000	0.046268740831367186
chr2	120126000	120127000	0.40654808429335215
chr2	120127000	120128000	-0.24206219945098337
chr2	120128000	120129000	-0.5493798310271689
chr2	120129000	120130000	1.8092395611052923
chr2	120130000	120131000	0.7881315697395003
chr2	120131000	120132000	1.5586330732233418
chr2	120132000	120133000	-0.3088240701182191
chr2	120133000	120134000	0.37287340378663464
chr2	120134000	120135000	-0.5211638571519948
chr2	120135000	120136000	0.2132236196956003
chr2	120137000	120138000	-1.328332078933493
chr2	120138000	120139000	-1.9875600813552867
chr2	120139000	120140000	-0.3076217635873275
chr2	120140000	120141000	-0.09388983021957567
chr2	120141000	120142000	-1.255031214571071
chr2	120142000	120143000	0.271045229985009
chr2	120143000	120144000	-0.2185899242627877
chr2	120144000	120145000	-0.6242467133133746
chr2	120145000	120146000	-0.07504218773241525
chr2	120146000	120147000	-3.274635857564593
chr2	120148000	120149000	-2.142329548877067
chr2	120150000	120151000	-0.8020254596691878
chr2	120152000	120153000	-0.4503459113733876
chr2	120153000	120154000	-0.6161716984455379
chr2	120155000	120156000	0.1625916521635613
chr2	120156000	120157000	1.7908317585206526
chr2	120158000	120159000	0.9445810331833062
chr2	120160000	120161000	-1.711233475573276
chr2	120162000	120163000	-0.027141694062010047
chr2	120167000	120168000	-0.08112263086182799
chr2	120168000	120169000	-0.27990126482511096
chr2	120169000	120170000	0.4968347272446192
chr2	120170000	120171000	0.8830745285796168
chr2	120171000	120172000	-0.13015183309876477
chr2	120172000	120173000	0.05444863075902881
chr2	120173000	120174000	-0.7253176030332728
chr2	120174000	120175000	1.0552496508782065
chr2	120175000	120176000	1.6527883235394163
chr2	120176000	120177000	-0.36208211321772427
chr2	120177000	120178000	1.2499822958286289
chr2	120178000	120179000	-0.0779044933490623
chr2	120179000	120180000	2.5776356278673873
chr2	120180000	120181000	1.4771866279827293
chr2	120181000	120182000	-0.30934928440703974
chr2	120182000	120183000	1.664701166455605
chr2	120183000	120184000	0.031736306860080894
chr2	120184000	120185000	1.4829118741204186
chr2	120185000	120186000	-1.9009429068496755
chr2	120186000	120187000	-3.057773244962777
chr2	120189000	120190000	-0.019058049460838004
chr2	120190000	120191000	-0.29395441944158457
chr2	120191000	120192000	-2.2943107016814475
chr2	120192000	120193000	-2.9704704503226727
chr2	120194000	120195000	0.6490810332086446
chr2	120198000	120199000	0.6176215697855162
chr2	120199000	120200000	1.2153333886981477
chr2	120200000	120201000	1.3621081146629266
chr2	120202000	120203000	-2.2958014108303026
chr2	120203000	120204000	2.5793821486105886
chr2	120204000	120205000	2.6592140278417187
chr2	120205000	120206000	2.3678983069136494
chr2	120212000	120213000	-0.43448671676031686
chr2	120213000	120214000	4.361804824925393
chr2	120214000	120215000	1.1939306379021954
chr2	120215000	120216000	-0.22370663177274677
chr2	120217000	120218000	0.4082569305939763
chr2	120222000	120223000	3.7372130567347193
chr2	120223000	120224000	3.182799637668521
chr2	120224000	120225000	0.2791907636834868
chr2	120225000	120226000	2.5137894805500522
chr2	120226000	120227000	-0.2118437296398333
chr2	120227000	120228000	0.47126608091568695
chr2	120228000	120229000	1.1540524557259906
chr2	120230000	120231000	2.4571591561763353
chr2	120232000	120233000	1.5114660623013871
chr2	120233000	120234000	0.2059076230396648
chr2	120234000	120235000	0.3856703050542918
chr2	120238000	120239000	2.641106392621204
chr2	120239000	120240000	2.3841416465584437
chr2	120240000	120241000	1.9482026198476436
chr2	120241000	120242000	1.736084153812164
chr2	120242000	120243000	1.77161634231947
chr2	120243000	120244000	2.0459036884616393
chr2	120244000	120245000	1.084249232655259
chr2	120245000	120246000	1.848627078345067
chr2	120247000	120248000	1.6073249331025434
chr2	120248000	120249000	1.933535317414306
chr2	120249000	120250000	1.1126256142740678
chr2	120250000	120251000	1.7584815121253365
chr2	120251000	120252000	0.8839478801090012
chr2	120252000	120253000	1.9630545010272393
chr2	120253000	120254000	1.6597971092203823
chr2	120261000	120262000	-0.4560868968106462
chr2	120262000	120263000	0.1566373002943124
chr2	120266000	120267000	-0.4219466046001787
chr2	120267000	120268000	1.285832561829565
chr2	120270000	120271000	0.5495088449739679
chr2	120271000	120272000	0.7218577289069785
chr2	120272000	120273000	0.6306052650943624
chr2	120273000	120274000	-0.40495303709508484
chr2	120274000	120275000	1.7773995715083257
chr2	120276000	120277000	0.823665490918199
chr2	120279000	120280000	-0.111675077844675
chr2	120281000	120282000	2.12926758733243
chr2	120283000	120284000	0.8416215653252515
chr2	120284000	120285000	-0.30361764503130073
chr2	120285000	120286000	2.0695784717001837
chr2	120286000	120287000	-0.4809316345504193
chr2	120289000	120290000	2.8850656646261226
chr2	120291000	120292000	1.6043180111133022
chr2	120292000	120293000	1.6889836363806963
chr2	120293000	120294000	0.703658646441618
chr2	120294000	120295000	-0.4235910702210343
chr2	120296000	120297000	0.03889909356789592
chr2	120297000	120298000	1.883617347135292
chr2	120298000	120299000	1.7801572297175277
chr2	120299000	120300000	-0.12342983515590021
chr2	120300000	120301000	1.660040259180566
chr2	120301000	120302000	1.3100319587417544
chr2	120302000	120303000	0.23563649127688205
chr2	120303000	120304000	1.8266012007645112
chr2	120304000	120305000	0.04349387051276268
chr2	120305000	120306000	1.2413622910883892
chr2	120307000	120308000	2.6607550675801304
chr2	120308000	120309000	1.2492744792102595
chr2	120310000	120311000	0.8863508692677752
chr2	120311000	120312000	1.2394931747232916
chr2	120312000	120313000	-0.5066620192370141
chr2	120313000	120314000	-1.309323142410899
chr2	120314000	120315000	2.441950714268685
chr2	120315000	120316000	2.7293699240463383
chr2	120316000	120317000	2.833474455112908
chr2	120317000	120318000	-1.0060811261101152
chr2	120318000	120319000	2.676746413231729
chr2	120322000	120323000	1.1864383920924602
chr2	120326000	120327000	2.5339622991818858
chr2	120327000	120328000	2.0936668122823017
chr2	120328000	120329000	2.386430257747709
chr2	120329000	120330000	0.4571513488213084
chr2	120330000	120331000	0.32287974471771985
chr2	120332000	120333000	2.8297067503770497
chr2	120333000	120334000	-0.1407159446718484
chr2	120335000	120336000	-0.18916328825081583
chr2	120336000	120337000	-1.2966209819614098
chr2	120337000	120338000	2.554639582838556
chr2	120338000	120339000	-1.1739132560333532
chr2	120339000	120340000	1.0547827628568076
chr2	120340000	120341000	0.6919377240071917
chr2	120341000	120342000	1.878856644788468
chr2	120342000	120343000	0.28500855269189107
chr2	120343000	120344000	2.437522359993215
chr2	120344000	120345000	2.783924377097028
chr2	120345000	120346000	4.631720884309595
chr2	120347000	120348000	0.5817777237742572
chr2	120349000	120350000	5.550056692306621
chr2	120357000	120358000	2.0764916276347596
chr2	120358000	120359000	1.6029395077403794
chr2	120359000	120360000	1.282979548268863
chr2	120360000	120361000	-0.6914195889571121
chr2	120364000	120365000	0.5284255798895744
chr2	120367000	120368000	-0.05819267497169996
chr2	120369000	120370000	-0.30224616678790234
chr2	120374000	120375000	0.42555862790321053
chr2	120375000	120376000	1.0045742922057903
chr2	120377000	120378000	0.6204142806215656
chr2	120378000	120379000	0.5704551016562767
chr2	120379000	120380000	0.48636682120547936
chr2	120380000	120381000	1.1855455676603202
chr2	120381000	120382000	0.7608619947429628
chr2	120382000	120383000	0.6616014712604354
chr2	120385000	120386000	-0.8765312293862321
chr2	120386000	120387000	-0.8564804964002404
chr2	120393000	120394000	-0.5400596698402184
chr2	120395000	120396000	-0.3108539294225695
chr2	120397000	120398000	2.3267021559116947
chr2	120398000	120399000	1.5488770110736787
chr2	120399000	120400000	2.8807637232791103
chr2	120400000	120401000	1.5442012009865085
chr2	120401000	120402000	0.7632081651612801
chr2	120402000	120403000	1.8563772520413537
chr2	120404000	120405000	-1.2769116993789684
chr2	120405000	120406000	0.6771202600782094
chr2	120406000	120407000	2.77433017198806
chr2	120407000	120408000	1.1019187038254277
chr2	120409000	120410000	-0.7037017744703372
chr2	120410000	120411000	0.6515474113537979
chr2	120411000	120412000	0.16752202900679958
chr2	120413000	120414000	-0.8526098049222084
chr2	120415000	120416000	1.5923380417049904
chr2	120416000	120417000	0.6208329399296524
chr2	120417000	120418000	1.725255124357922
chr2	120418000	120419000	-0.28744221731861175
chr2	120419000	120420000	2.092333172993229
chr2	120420000	120421000	2.0107237878606345
chr2	120421000	120422000	0.523679888802762
chr2	120422000	120423000	0.5490166282860084
chr2	120423000	120424000	1.2461809661872143
chr2	120424000	120425000	1.0605151940737678
chr2	120425000	120426000	2.5280910048561718
chr2	120426000	120427000	-0.2760684868724303
chr2	120427000	120428000	0.34306659241621085
chr2	120428000	120429000	0.03433632385792466
chr2	120429000	120430000	-0.4708401857731702
chr2	120430000	120431000	-0.8035623984543504
chr2	120432000	120433000	3.1210060504258377
chr2	120434000	120435000	0.5401068838393693
chr2	120436000	120437000	2.7238325231789116
chr2	120437000	120438000	1.481529045832825
chr2	120438000	120439000	2.329623531215484
chr2	120439000	120440000	1.3447901663533297
chr2	120440000	120441000	0.8899102727569488
chr2	120442000	120443000	1.295898708179754
chr2	120444000	120445000	2.112021475413351
chr2	120445000	120446000	1.2480462048346512
chr2	120446000	120447000	0.7782631671688961
chr2	120447000	120448000	1.7961563278642962
chr2	120450000	120451000	2.058375709504553
chr2	120451000	120452000	2.052814987658865
chr2	120452000	120453000	1.5871605807313691
chr2	120453000	120454000	1.06151918040065
chr2	120454000	120455000	0.7552617766644876
chr2	120455000	120456000	-0.7734145468273764
chr2	120457000	120458000	-0.6972494883891045
chr2	120458000	120459000	1.1824575788052378
chr2	120459000	120460000	0.9367188418233737
chr2	120460000	120461000	2.3407102417739574
chr2	120461000	120462000	0.2874468853443037
chr2	120463000	120464000	0.8520100137161365
chr2	120464000	120465000	1.277498637057686
chr2	120467000	120468000	-0.0299582104189178
chr2	120474000	120475000	3.487994302483959
chr2	120481000	120482000	0.4023852860836554
chr2	120482000	120483000	1.185742587054752
chr2	120483000	120484000	-0.9513106172565852
chr2	120491000	120492000	-1.7808471341616212
chr2	120492000	120493000	-1.7507975300403005
chr2	120493000	120494000	-0.023087063832697846
chr2	120495000	120496000	0.21015982610819775
chr2	120497000	120498000	0.7556440792447814
chr2	120500000	120501000	0.3143756349244167
chr2	120504000	120505000	-0.38689580517037064
chr2	120505000	120506000	1.1289885127179375
chr2	120506000	120507000	-0.25027529202697907
chr2	120509000	120510000	2.375192582116261
chr2	120512000	120513000	1.3072470809380157
chr2	120514000	120515000	0.06760361581794215
chr2	120516000	120517000	1.1178274533921089
chr2	120517000	120518000	1.1920581671143582
chr2	120518000	120519000	0.32472668142288685
chr2	120520000	120521000	0.5932905920870979
chr2	120527000	120528000	0.5910391234218434
chr2	120528000	120529000	0.5533291874931155
chr2	120532000	120533000	-0.9185533400398336
chr2	120533000	120534000	1.612013340612271
chr2	120536000	120537000	-1.8065530167955726
chr2	120537000	120538000	0.018376981621177714
chr2	120538000	120539000	-0.18170672441023458
chr2	120539000	120540000	1.817676987053243
chr2	120542000	120543000	0.032840879338375414
chr2	120543000	120544000	0.2721877326030701
chr2	120544000	120545000	1.7034432564777091
chr2	120545000	120546000	-0.6800498634301316
chr2	120546000	120547000	1.1774527367711034
chr2	120547000	120548000	-0.8822144998374511
chr2	120548000	120549000	1.0362210030348555
chr2	120549000	120550000	-0.04028832965834545
chr2	120550000	120551000	0.7107630239720478
chr2	120553000	120554000	0.15306642862287503
chr2	120554000	120555000	-0.5851367328466814
chr2	120555000	120556000	2.468938060456635
chr2	120556000	120557000	-0.6322493251329562
chr2	120557000	120558000	0.10623908308009469
chr2	120558000	120559000	-0.34653942112129665
chr2	120559000	120560000	0.5557246346888777
chr2	120560000	120561000	1.689214192669439
chr2	120564000	120565000	-0.05420757739252206
chr2	120565000	120566000	-0.6609313833465165
chr2	120571000	120572000	-1.1830984377192664
chr2	120574000	120575000	0.8175464918235071
chr2	120575000	120576000	0.4295257950412397
chr2	120578000	120579000	1.9863486069752947
chr2	120584000	120585000	0.1285065787409262
chr2	120585000	120586000	-0.742834522701423
chr2	120588000	120589000	1.6270072342733626
chr2	120589000	120590000	-0.4354806971064508
chr2	120590000	120591000	0.887509882646134
chr2	120591000	120592000	1.1059063637639808
chr2	120592000	120593000	-0.5262583465046811
chr2	120593000	120594000	1.2636735640699859
chr2	120594000	120595000	0.19359989165768732
chr2	120605000	120606000	1.957451431474519
chr2	120609000	120610000	-1.1323907362786294
chr2	120612000	120613000	1.998390127771181
chr2	120615000	120616000	0.6585278198301139
chr2	120617000	120618000	-0.06800009347395591
chr2	120621000	120622000	0.8498883466657374
chr2	120625000	120626000	0.6575571534074828
chr2	120626000	120627000	0.9224445471700873
chr2	120627000	120628000	-0.24696648470959548
chr2	120628000	120629000	-1.0394472403512651
chr2	120629000	120630000	0.7985736302701978
chr2	120630000	120631000	-0.10341179465079167
chr2	120631000	120632000	0.3660739002322219
chr2	120632000	120633000	-0.1703555665592579
chr2	120633000	120634000	-0.9628418959147742
chr2	120634000	120635000	0.11423163605550178
chr2	120636000	120637000	-1.890918972237984
chr2	120637000	120638000	-0.5570416294932277
chr2	120638000	120639000	-1.3353753787720524
chr2	120643000	120644000	-0.18389387076263075
chr2	120644000	120645000	-0.3245364687260174
chr2	120646000	120647000	-2.1124803192555537
chr2	120647000	120648000	-1.917251645959899
chr2	120650000	120651000	-0.2925883425707588
chr2	120651000	120652000	-0.5447144237443499
chr2	120652000	120653000	-0.13135589735136313
chr2	120653000	120654000	-1.1794434519624415
chr2	120655000	120656000	-0.1273282713061748
chr2	120656000	120657000	2.165471304428506
chr2	120657000	120658000	0.5772819335470343
chr2	120663000	120664000	0.5606216804047367
chr2	120664000	120665000	-0.31752092532385084
chr2	120665000	120666000	1.4284049762060866
chr2	120668000	120669000	-1.680574502842789
chr2	120669000	120670000	2.4066125575047197
chr2	120670000	120671000	2.9249734636649665
chr2	120671000	120672000	0.9677288256903707
chr2	120676000	120677000	0.6922091244638313
chr2	120677000	120678000	0.9579811955821548
chr2	120679000	120680000	2.0968863145948933
chr2	120681000	120682000	2.054982147966896
chr2	120682000	120683000	0.872006282490743
chr2	120683000	120684000	0.16960133025672794
chr2	120684000	120685000	-0.889516622658585
chr2	120690000	120691000	0.4835388132935736
chr2	120691000	120692000	-0.5793882650738988
chr2	120692000	120693000	0.19935843560738958
chr2	120694000	120695000	-1.5135074607155279
chr2	120696000	120697000	-0.8157588352275335
chr2	120697000	120698000	1.1260270714632186
chr2	120698000	120699000	-1.5839246212909446
chr2	120699000	120700000	0.10098289182641992
chr2	120700000	120701000	-2.60344797263361
chr2	120702000	120703000	0.181353439551452
chr2	120703000	120704000	1.2600780482808092
chr2	120707000	120708000	-2.1809528551270194
chr2	120708000	120709000	-1.2761059595945743
chr2	120709000	120710000	-0.9268299175502784
chr2	120710000	120711000	-0.2768941334410026
chr2	120711000	120712000	0.34528983591555024
chr2	120712000	120713000	-0.034718998007399055
chr2	120713000	120714000	0.45069758385591524
chr2	120714000	120715000	1.5002292833814488
chr2	120718000	120719000	-0.18078922488954738
chr2	120719000	120720000	0.5835247803188717
chr2	120720000	120721000	0.1895043222529105
chr2	120721000	120722000	0.41968268352957744
chr2	120722000	120723000	-0.49183698702647066
chr2	120724000	120725000	-0.7544285415810782
chr2	120725000	120726000	-1.7139354319679454
chr2	120726000	120727000	-1.0221034706715308
chr2	120727000	120728000	-0.9471193943857417
chr2	120728000	120729000	0.885558195859111
chr2	120729000	120730000	0.46584683741342164
chr2	120730000	120731000	0.348950575851765
chr2	120731000	120732000	0.22042777947596753
chr2	120732000	120733000	-0.9123011990061238
chr2	120733000	120734000	0.946220710038317
chr2	120734000	120735000	-1.5576942486321625
chr2	120735000	120736000	-1.2091021674254858
chr2	120737000	120738000	4.271207394641392
chr2	120738000	120739000	3.003581828351874
chr2	120739000	120740000	1.932202296840598
chr2	120741000	120742000	3.0091512494392183
chr2	120743000	120744000	0.151244075341892
chr2	120744000	120745000	2.3510976419873386
chr2	120745000	120746000	2.070519156729823
chr2	120746000	120747000	1.2698502601664472
chr2	120747000	120748000	1.0132767028075407
chr2	120748000	120749000	1.5467868752206506
chr2	120754000	120755000	-0.17847329652308327
chr2	120759000	120760000	2.3128604181345604
chr2	120760000	120761000	1.2906841557998867
chr2	120761000	120762000	2.364530360972051
chr2	120766000	120767000	1.4036125546954714
chr2	120767000	120768000	2.631262314422394
chr2	120774000	120775000	1.1182917921343238
chr2	120775000	120776000	2.471085508419744
chr2	120777000	120778000	2.3897426554158083
chr2	120778000	120779000	2.3802197030481684
chr2	120781000	120782000	1.0744878004039542
chr2	120782000	120783000	1.9061225638775192
chr2	120783000	120784000	0.27545126194945807
chr2	120784000	120785000	2.243215082658854
chr2	120789000	120790000	1.0539756207285238
chr2	120790000	120791000	1.900020349383636
chr2	120791000	120792000	0.24213596825353037
chr2	120794000	120795000	2.1952937511742365
chr2	120796000	120797000	-0.3892011294827911
chr2	120797000	120798000	3.3437982134918736
chr2	120800000	120801000	4.0530441743911725
chr2	120807000	120808000	1.533009467394506
chr2	120808000	120809000	2.5397368626322425
chr2	120809000	120810000	-0.4687361097009305
chr2	120811000	120812000	0.550111822079774
chr2	120812000	120813000	1.4343947166387672
chr2	120813000	120814000	1.4165836909031182
chr2	120814000	120815000	2.072515183057182
chr2	120815000	120816000	3.4665335733976876
chr2	120821000	120822000	1.0839920049032032
chr2	120826000	120827000	1.7702268819332847
chr2	120827000	120828000	2.6546797064999788
chr2	120831000	120832000	2.260614635078363
chr2	120832000	120833000	1.5893450488893934
chr2	120833000	120834000	0.9781586664519598
chr2	120834000	120835000	0.8038731683461305
chr2	120835000	120836000	1.3746532693151112
chr2	120836000	120837000	1.3546142305024889
chr2	120838000	120839000	0.6255121876677843
chr2	120839000	120840000	0.9731123185478601
chr2	120840000	120841000	2.1956794060531153
chr2	120841000	120842000	0.859131445361101
chr2	120843000	120844000	2.6859125702195055
chr2	120844000	120845000	1.3235858943285808
chr2	120845000	120846000	1.7411463075151825
chr2	120846000	120847000	2.1099133039673785
chr2	120847000	120848000	3.094712195508361
chr2	120848000	120849000	0.22607718374869593
chr2	120849000	120850000	1.1307616495349009
chr2	120850000	120851000	-0.3858235299602342
chr2	120852000	120853000	1.68570436730447
chr2	120853000	120854000	2.3221331424833793
chr2	120856000	120857000	2.39929927320869
chr2	120858000	120859000	2.9424084252281855
chr2	120860000	120861000	0.057176909878265514
chr2	120862000	120863000	1.582630330141999
chr2	120864000	120865000	3.0045879646776954
chr2	120866000	120867000	1.865958109081105
chr2	120867000	120868000	2.6362922743992367
chr2	120868000	120869000	1.5793099183988228
chr2	120869000	120870000	-0.34337336692105047
chr2	120870000	120871000	0.9738941704435434
chr2	120874000	120875000	0.9100589774047214
chr2	120875000	120876000	-0.40434049851957743
chr2	120876000	120877000	-0.013847650048776035
chr2	120877000	120878000	-0.09771559204074945
chr2	120878000	120879000	1.1549828050923188
chr2	120879000	120880000	1.88573589000077
chr2	120880000	120881000	1.4144092043636023
chr2	120882000	120883000	2.692851813831274
chr2	120883000	120884000	2.4968123450922493
chr2	120884000	120885000	3.953461997509462
chr2	120887000	120888000	0.06704308877819815
chr2	120888000	120889000	1.0098561633036178
chr2	120889000	120890000	0.23583153779244653
chr2	120890000	120891000	1.5180066522644275
chr2	120891000	120892000	1.9127926346454693
chr2	120893000	120894000	0.8978761457011881
chr2	120894000	120895000	0.9301736267694244
chr2	120896000	120897000	1.215463786805807
chr2	120897000	120898000	1.2892877152481008
chr2	120898000	120899000	1.505847804463005
chr2	120899000	120900000	0.5975403339957945
chr2	120900000	120901000	1.039627818108478
chr2	120901000	120902000	0.7537020236359484
chr2	120903000	120904000	1.345376488902011
chr2	120904000	120905000	1.381524900262048
chr2	120906000	120907000	0.4312325689469316
chr2	120907000	120908000	1.184430780954545
chr2	120909000	120910000	0.8894562630602085
chr2	120911000	120912000	1.4250688158588918
chr2	120912000	120913000	1.6704715711662526
chr2	120918000	120919000	0.6400756728064985
chr2	120921000	120922000	-0.7117827431584676
chr2	120925000	120926000	0.5460314819151858
chr2	120932000	120933000	2.189985672878259
chr2	120933000	120934000	2.468145393067806
chr2	120934000	120935000	0.5812028086159304
chr2	120936000	120937000	1.582775968249582
chr2	120937000	120938000	1.3970074610199212
chr2	120939000	120940000	-0.8825540144196453
chr2	120953000	120954000	0.8698119126361016
chr2	120954000	120955000	1.8259328438510463
chr2	120956000	120957000	2.214706796388371
chr2	120958000	120959000	2.042305599008937
chr2	120959000	120960000	1.6959919600507807
chr2	120960000	120961000	0.729027651277122
chr2	120973000	120974000	3.462454073722078
chr2	120974000	120975000	2.394556877691754
chr2	120979000	120980000	2.975046836523992
chr2	120981000	120982000	3.120698046846705
chr2	120990000	120991000	3.3490547971177116
chr2	120991000	120992000	2.0986086611625154
chr2	120992000	120993000	2.0972053329259936
chr2	120993000	120994000	2.8475068768362575
chr2	120996000	120997000	1.3001206483601289
chr2	120999000	121000000	1.9896305263395249
chr2	121000000	121001000	0.2514151709492124
chr2	121001000	121002000	1.0308471368126026
chr2	121004000	121005000	0.9299798083906252
chr2	121005000	121006000	2.8300907196530196
chr2	121006000	121007000	3.2624861433019148
chr2	121007000	121008000	0.9506194196780575
chr2	121008000	121009000	2.339076842607489
chr2	121009000	121010000	3.0024647025265114
chr2	121010000	121011000	1.7419519609263
chr2	121011000	121012000	0.2097263211678717
chr2	121013000	121014000	0.20341911037922775
chr2	121015000	121016000	2.309794556032799
chr2	121016000	121017000	0.22662858973167782
chr2	121017000	121018000	1.9406702818312291
chr2	121018000	121019000	-0.3489116751004503
chr2	121020000	121021000	0.5939275598624869
chr2	121021000	121022000	1.471587728505103
chr2	121022000	121023000	0.9179319577670843
chr2	121025000	121026000	-0.49149738459588055
chr2	121027000	121028000	-0.03549078149632447
chr2	121028000	121029000	-0.6302400963523686
chr2	121029000	121030000	0.1235469442435162
chr2	121032000	121033000	-0.10088290001748484
chr2	121034000	121035000	0.7082534515542962
chr2	121049000	121050000	1.5159965168896343
chr2	121052000	121053000	1.2553411529286316
chr2	121053000	121054000	-0.33968985416032843
chr2	121058000	121059000	2.232371133194598
chr2	121062000	121063000	2.4549703994838685
chr2	121063000	121064000	-0.16597221563432532
chr2	121064000	121065000	1.3589363044313618
chr2	121065000	121066000	2.1297264636815845
chr2	121066000	121067000	0.03576474706995639
chr2	121067000	121068000	0.8726630031877654
chr2	121068000	121069000	2.37302745870946
chr2	121070000	121071000	0.8445121030930753
chr2	121071000	121072000	1.0754376497715188
chr2	121072000	121073000	1.818667763219416
chr2	121074000	121075000	2.2395066746087116
chr2	121076000	121077000	3.851040657792024
chr2	121077000	121078000	0.31916598693839826
chr2	121078000	121079000	2.0745598718268985
chr2	121079000	121080000	1.0558896814551284
chr2	121080000	121081000	0.6913792568262479
chr2	121081000	121082000	1.850548034952544
chr2	121082000	121083000	-1.2534761443772868
chr2	121086000	121087000	2.063671163667158
chr2	121087000	121088000	0.6416585023368649
chr2	121088000	121089000	1.3256998775494737
chr2	121089000	121090000	-0.9094020808287039
chr2	121090000	121091000	-3.2667882999938365
chr2	121093000	121094000	0.3719163508759114
chr2	121094000	121095000	1.722187188325259
chr2	121095000	121096000	-0.22988809776410907
chr2	121096000	121097000	0.6130790549642767
chr2	121097000	121098000	-0.92329034683314
chr2	121098000	121099000	1.7518561331254707
chr2	121100000	121101000	-1.3364107148859268
chr2	121101000	121102000	0.9704673392575582
chr2	121102000	121103000	-0.8928943348576148
chr2	121103000	121104000	-0.6889896097020131
chr2	121104000	121105000	-1.5417309483550945
chr2	121105000	121106000	0.3411736208962543
chr2	121106000	121107000	-1.3429912128143648
chr2	121110000	121111000	-0.846825405585866
chr2	121111000	121112000	-1.0136239949783572
chr2	121112000	121113000	0.11445959318660455
chr2	121114000	121115000	-1.2294526583809156
chr2	121115000	121116000	-0.3350722737322303
chr2	121116000	121117000	-0.3909061249243201
chr2	121117000	121118000	-0.10897385854889284
chr2	121120000	121121000	-3.1522320673961444
chr2	121122000	121123000	0.10478546765862015
chr2	121125000	121126000	2.82794581656019
chr2	121126000	121127000	-0.5727149963624771
chr2	121127000	121128000	-2.316407991941581
chr2	121135000	121136000	0.2708820917628579
chr2	121136000	121137000	0.903386692802018
chr2	121137000	121138000	0.8047693347136291
chr2	121138000	121139000	1.1162791282285964
chr2	121139000	121140000	0.33241887359842603
chr2	121140000	121141000	1.624324463550571
chr2	121141000	121142000	-0.34471745804283893
chr2	121142000	121143000	1.8808253357340707
chr2	121143000	121144000	-0.4920680410899332
chr2	121144000	121145000	-0.22644854912636006
chr2	121148000	121149000	1.5428090065576765
chr2	121152000	121153000	-0.36179611590301514
chr2	121153000	121154000	2.055708801909896
chr2	121154000	121155000	0.37397371381452105
chr2	121155000	121156000	1.5413909571961675
chr2	121156000	121157000	0.7332516119098063
chr2	121157000	121158000	-2.683236574496883
chr2	121158000	121159000	0.9672289981883171
chr2	121160000	121161000	-0.7993656308943848
chr2	121161000	121162000	-1.0076068168138466
chr2	121164000	121165000	-0.5181352366455724
chr2	121171000	121172000	-0.3371142424619967
chr2	121172000	121173000	-0.47243514182036916
chr2	121174000	121175000	1.9677868210635292
chr2	121178000	121179000	-0.6987212080803803
chr2	121182000	121183000	0.7103057791847576
chr2	121183000	121184000	1.020129563862096
chr2	121184000	121185000	1.7877417798562067
chr2	121189000	121190000	1.0132793346193498
chr2	121190000	121191000	1.2072278022750709
chr2	121191000	121192000	0.19576535392043506
chr2	121192000	121193000	0.20732642043628002
chr2	121194000	121195000	0.4042126365202081
chr2	121195000	121196000	0.6327200333553342
chr2	121196000	121197000	4.149539857954666
chr2	121197000	121198000	2.3819167081212753
chr2	121198000	121199000	-3.190603134992541
chr2	121199000	121200000	0.8465184479938288
chr2	121200000	121201000	1.9855929758029702
chr2	121202000	121203000	0.47366840431187474
chr2	121203000	121204000	2.5638134243369044
chr2	121204000	121205000	-0.38820029697289715
chr2	121205000	121206000	3.354886843524475
chr2	121207000	121208000	0.2569691256776072
chr2	121213000	121214000	-0.534869003788507
chr2	121214000	121215000	1.2414711461553078
chr2	121215000	121216000	2.303885814368188
chr2	121216000	121217000	0.9057900738687499
chr2	121220000	121221000	1.14833636721951
chr2	121221000	121222000	-0.7839296057977576
chr2	121223000	121224000	0.4018279811157487
chr2	121226000	121227000	2.2225901695882206
chr2	121229000	121230000	2.3883026636537354
chr2	121230000	121231000	-0.4993208558695855
chr2	121232000	121233000	1.1262133850677851
chr2	121233000	121234000	1.1316537665402306
chr2	121234000	121235000	0.48135778625716813
chr2	121236000	121237000	2.1661647941257884
chr2	121238000	121239000	1.4418718740343166
chr2	121239000	121240000	0.2927989870292073
chr2	121240000	121241000	2.46635199905102
chr2	121241000	121242000	0.18437495393925094
chr2	121243000	121244000	2.191432588240835
chr2	121244000	121245000	3.470541718347788
chr2	121245000	121246000	1.4621342308379992
chr2	121246000	121247000	2.2327540935448575
chr2	121247000	121248000	1.1589735515672397
chr2	121248000	121249000	2.7179450500844213
chr2	121249000	121250000	2.3958549002468437
chr2	121250000	121251000	0.8115487072203782
chr2	121251000	121252000	-0.8716334683582043
chr2	121252000	121253000	2.3389519056207577
chr2	121253000	121254000	0.6431923901855277
chr2	121254000	121255000	0.18599763565865968
chr2	121255000	121256000	-0.842347729361119
chr2	121256000	121257000	1.5305642317917045
chr2	121257000	121258000	1.7893394624709862
chr2	121258000	121259000	0.09777786127910133
chr2	121259000	121260000	-1.1215973524896072
chr2	121260000	121261000	1.2477469206244902
chr2	121261000	121262000	2.0868597532773228
chr2	121262000	121263000	1.5450493446265814
chr2	121264000	121265000	0.5951778292642242
chr2	121265000	121266000	-0.20874182264910102
chr2	121266000	121267000	-0.22639460567724812
chr2	121267000	121268000	1.7825028601384578
chr2	121268000	121269000	-0.11200012269747736
chr2	121270000	121271000	-2.8574276562968155
chr2	121271000	121272000	-1.8222190829003473
chr2	121272000	121273000	1.1698135700855896
chr2	121273000	121274000	0.46516364965037854
chr2	121279000	121280000	2.2293297819244056
chr2	121283000	121284000	-0.8292095922347646
chr2	121284000	121285000	1.4341599141341392
chr2	121285000	121286000	-2.115516823251152
chr2	121286000	121287000	0.24924598258039685
chr2	121288000	121289000	2.3349005902219218
chr2	121289000	121290000	1.526161873806889
chr2	121291000	121292000	1.177308946335905
chr2	121293000	121294000	0.4365817459204254
chr2	121294000	121295000	0.7610312042385341
chr2	121295000	121296000	-0.9990994828745532
chr2	121300000	121301000	0.44179597862320874
chr2	121302000	121303000	0.24832666072293122
chr2	121303000	121304000	0.2788674791317447
chr2	121304000	121305000	0.8103656407287603
chr2	121305000	121306000	-1.6578938800955905
chr2	121306000	121307000	-0.08202661257960928
chr2	121307000	121308000	0.4447735052396202
chr2	121308000	121309000	-0.19616611152190971
chr2	121310000	121311000	0.4288086149650628
chr2	121313000	121314000	-0.43463819845358664
chr2	121315000	121316000	0.4314214367371622
chr2	121317000	121318000	1.1283052971432141
chr2	121319000	121320000	0.13212152834309512
chr2	121320000	121321000	1.147563725254691
chr2	121321000	121322000	0.8712383668052718
chr2	121323000	121324000	0.8537069512046818
chr2	121324000	121325000	0.9007371998410721
chr2	121325000	121326000	1.279721319177854
chr2	121326000	121327000	-1.0082666070663844
chr2	121329000	121330000	-0.9463010235529
chr2	121330000	121331000	-0.4090210730121456
chr2	121331000	121332000	2.1216081528122803
chr2	121332000	121333000	1.3754253909089664
chr2	121333000	121334000	1.7578303863260463
chr2	121334000	121335000	0.2830793198063132
chr2	121335000	121336000	0.9520548161698205
chr2	121336000	121337000	0.37396897276414887
chr2	121337000	121338000	-0.37555129515242525
chr2	121338000	121339000	0.9105986018528194
chr2	121339000	121340000	2.004006532957529
chr2	121340000	121341000	-0.4772357517793407
chr2	121341000	121342000	1.1791878204165582
chr2	121342000	121343000	-0.5325234129094318
chr2	121343000	121344000	0.5377659322471076
chr2	121344000	121345000	-0.8517426408436728
chr2	121345000	121346000	0.0276724628683663
chr2	121346000	121347000	2.156398479594139
chr2	121347000	121348000	1.9900658861940645
chr2	121348000	121349000	1.8870825584203939
chr2	121349000	121350000	1.0910127611614684
chr2	121350000	121351000	0.7341356580231164
chr2	121351000	121352000	0.4875323791988837
chr2	121352000	121353000	0.5631703610352761
chr2	121353000	121354000	0.8061547883213772
chr2	121354000	121355000	1.5620680425182465
chr2	121355000	121356000	1.185229547782283
chr2	121356000	121357000	-0.5344502568755664
chr2	121357000	121358000	0.17097783529762728
chr2	121358000	121359000	0.48775625744443674
chr2	121359000	121360000	0.7658324166683419
chr2	121361000	121362000	1.080849289874739
chr2	121362000	121363000	2.1164834023552586
chr2	121363000	121364000	3.0097885486403553
chr2	121364000	121365000	1.1687326621385383
chr2	121365000	121366000	2.578092693514821
chr2	121366000	121367000	-1.0394854490770435
chr2	121367000	121368000	0.8980504284586703
chr2	121368000	121369000	0.5461521892551776
chr2	121369000	121370000	0.6073961302447881
chr2	121370000	121371000	-0.9707042675130364
chr2	121371000	121372000	1.505858293434568
chr2	121372000	121373000	0.8560725816610066
chr2	121373000	121374000	-1.1213459265774635
chr2	121374000	121375000	0.6670335675736515
chr2	121377000	121378000	-0.12309021792531438
chr2	121378000	121379000	0.3726018378766127
chr2	121380000	121381000	2.2664373523847816
chr2	121381000	121382000	-0.0999635790719765
chr2	121382000	121383000	2.852425818278084
chr2	121383000	121384000	1.5081153771572664
chr2	121384000	121385000	1.4986340571515968
chr2	121385000	121386000	0.015116342580695353
chr2	121386000	121387000	0.23536137311540448
chr2	121387000	121388000	1.1872194312089066
chr2	121388000	121389000	-0.16550280285477273
chr2	121389000	121390000	-1.7301979009708306
chr2	121390000	121391000	0.5322824945958208
chr2	121391000	121392000	0.8842768830188358
chr2	121392000	121393000	-0.1754615781592968
chr2	121393000	121394000	0.683683279325112
chr2	121394000	121395000	0.47335435750506594
chr2	121395000	121396000	0.05863395438468084
chr2	121396000	121397000	0.5874541534649712
chr2	121397000	121398000	1.1497810073906733
chr2	121398000	121399000	1.5121828975921094
chr2	121399000	121400000	-0.4154245906667918
chr2	121400000	121401000	0.8870310840992907
chr2	121401000	121402000	0.1187442168178625
chr2	121402000	121403000	1.3186708016414943
chr2	121403000	121404000	1.6685267877118348
chr2	121404000	121405000	0.5606696055708316
chr2	121405000	121406000	0.45301712868916416
chr2	121406000	121407000	-1.7674174077148053
chr2	121407000	121408000	1.2961028718819263
chr2	121408000	121409000	1.206392911690072
chr2	121409000	121410000	-0.08906033018459404
chr2	121410000	121411000	1.6245911374066375
chr2	121411000	121412000	-0.33387159375361936
chr2	121412000	121413000	-0.22575296888033589
chr2	121413000	121414000	1.3669359199542284
chr2	121414000	121415000	2.2906141984656094
chr2	121415000	121416000	0.7842310582579051
chr2	121416000	121417000	0.039329265698663816
chr2	121417000	121418000	-0.12962665639467275
chr2	121418000	121419000	2.9127297784472876
chr2	121419000	121420000	-1.178004160658275
chr2	121420000	121421000	0.5547627473850608
chr2	121421000	121422000	0.9449663278598652
chr2	121422000	121423000	-0.1417472928646066
chr2	121423000	121424000	-1.1007519544003554
chr2	121424000	121425000	0.07987388142039027
chr2	121425000	121426000	3.1900375617074483
chr2	121426000	121427000	0.27363220133149235
chr2	121427000	121428000	-0.1734344299803167
chr2	121428000	121429000	-0.3580884909334503
chr2	121429000	121430000	0.5492276897872662
chr2	121430000	121431000	-0.9081713725216732
chr2	121432000	121433000	-2.4460535311280913
chr2	121434000	121435000	-0.7771182725946656
chr2	121435000	121436000	-1.0830035052924818
chr2	121437000	121438000	-2.47453957348204
chr2	121438000	121439000	-3.136249603498627
chr2	121441000	121442000	-1.6916861666822178
chr2	121442000	121443000	0.4866699261442181
chr2	121443000	121444000	-0.9661216889668182
chr2	121444000	121445000	-1.3075805995554262
chr2	121445000	121446000	1.4337867659798407
chr2	121446000	121447000	1.2724998315545457
chr2	121447000	121448000	0.4389059978128031
chr2	121448000	121449000	2.142299938216508
chr2	121449000	121450000	-0.9605220408493771
chr2	121450000	121451000	-0.5501143026327139
chr2	121451000	121452000	0.3595507098588047
chr2	121452000	121453000	-0.958567676970223
chr2	121453000	121454000	1.2679816342917958
chr2	121455000	121456000	-1.1609680555849828
chr2	121457000	121458000	0.6310464009085822
chr2	121458000	121459000	1.6562767829897216
chr2	121459000	121460000	-1.012085652492284
chr2	121460000	121461000	0.674591706836261
chr2	121461000	121462000	1.1715747537562318
chr2	121462000	121463000	-0.14233552956658638
chr2	121463000	121464000	-0.5083116221959972
chr2	121464000	121465000	-1.5394486212792529
chr2	121465000	121466000	-2.8954962629711605
chr2	121466000	121467000	-0.38433069257542923
chr2	121467000	121468000	-1.117735905368881
chr2	121468000	121469000	0.8922211020163863
chr2	121469000	121470000	1.711807607171098
chr2	121471000	121472000	-1.1469734676092165
chr2	121472000	121473000	-0.9490901135827897
chr2	121473000	121474000	-0.18452747964932115
chr2	121474000	121475000	-1.7497742573577562
chr2	121475000	121476000	1.2953283918650595
chr2	121476000	121477000	-0.1218728305446043
chr2	121477000	121478000	1.2632068060057398
chr2	121480000	121481000	0.5076089047332552
chr2	121481000	121482000	1.8987147447514607
chr2	121482000	121483000	-0.6416583467473168
chr2	121483000	121484000	-0.4225157306420814
chr2	121484000	121485000	0.7757166625802425
chr2	121485000	121486000	0.8381399217315273
chr2	121487000	121488000	1.6898202064557382
chr2	121488000	121489000	-0.0486241699476461
chr2	121489000	121490000	0.17474435239075947
chr2	121490000	121491000	0.4292764265116733
chr2	121491000	121492000	-0.17270437952210252
chr2	121493000	121494000	-0.6315119266163749
chr2	121494000	121495000	0.14805501703690804
chr2	121495000	121496000	0.9932605984578404
chr2	121496000	121497000	-0.42078799924449817
chr2	121497000	121498000	-1.426218601574564
chr2	121499000	121500000	-0.754872278527327
chr2	121500000	121501000	1.9379738121074896
chr2	121501000	121502000	1.1771808421591907
chr2	121502000	121503000	0.4686678997076917
chr2	121503000	121504000	-0.3741089143671529
chr2	121504000	121505000	-1.6081652853148627
chr2	121505000	121506000	-0.2346231715336996
chr2	121506000	121507000	-0.9167259962092487
chr2	121507000	121508000	-1.253534008697754
chr2	121508000	121509000	-0.14471476821456447
chr2	121509000	121510000	1.073305768784297
chr2	121510000	121511000	-1.0713561792228379
chr2	121512000	121513000	-1.6322785243528564
chr2	121513000	121514000	-1.1663638841886335
chr2	121514000	121515000	-1.0074203518641731
chr2	121516000	121517000	1.3936778853139082
chr2	121519000	121520000	-2.420651034891188
chr2	121520000	121521000	1.1287451407512687
chr2	121521000	121522000	-1.263854621039155
chr2	121522000	121523000	-3.4359770580203652
chr2	121523000	121524000	-1.3289954266709174
chr2	121524000	121525000	-0.5813569915954544
chr2	121525000	121526000	-0.6551055130764007
chr2	121526000	121527000	-1.0940270205830933
chr2	121527000	121528000	1.4643753513671613
chr2	121528000	121529000	-1.2112971712908849
chr2	121529000	121530000	-1.7846806459463926
chr2	121532000	121533000	-0.669646415327704
chr2	121533000	121534000	0.548447245177927
chr2	121534000	121535000	0.7791433865869213
chr2	121535000	121536000	0.3401003165777913
chr2	121537000	121538000	-0.5791143404461148
chr2	121539000	121540000	0.9991646938997283
chr2	121541000	121542000	0.7046867349889556
chr2	121543000	121544000	1.515298334601459
chr2	121545000	121546000	2.418222720853033
chr2	121546000	121547000	1.2085977860343895
chr2	121547000	121548000	3.0735354647547113
chr2	121548000	121549000	0.2285665176312981
chr2	121551000	121552000	2.1372719569993
chr2	121552000	121553000	0.873835925312778
chr2	121553000	121554000	1.662209173369444
chr2	121556000	121557000	1.059623260965054
chr2	121558000	121559000	-1.1462958260146905
chr2	121559000	121560000	-0.13997195225015854
chr2	121560000	121561000	1.0020690748388819
chr2	121561000	121562000	-1.2862186314007804
chr2	121562000	121563000	0.22329623452886677
chr2	121563000	121564000	-0.666391094098293
chr2	121564000	121565000	1.0122902805714866
chr2	121565000	121566000	0.5928449729070905
chr2	121566000	121567000	0.19066736772305753
chr2	121567000	121568000	0.5474035657317199
chr2	121569000	121570000	0.6809312224262586
chr2	121570000	121571000	0.4610522632524359
chr2	121571000	121572000	-1.2417275571442628
chr2	121572000	121573000	0.24555352813004794
chr2	121573000	121574000	0.08689904138710104
chr2	121575000	121576000	-0.7535401613819233
chr2	121576000	121577000	0.675657409171532
chr2	121577000	121578000	-3.485675121421062
chr2	121579000	121580000	-0.44885445451945793
chr2	121580000	121581000	-1.5665485815219011
chr2	121583000	121584000	0.5510819267592415
chr2	121584000	121585000	1.2154119144470226
chr2	121585000	121586000	-1.0199358622755919
chr2	121586000	121587000	-0.009048315219819589
chr2	121589000	121590000	-0.703169454238232
chr2	121590000	121591000	0.20231582577293683
chr2	121591000	121592000	0.4826149460628145
chr2	121592000	121593000	0.30756333555447046
chr2	121595000	121596000	-0.604280309756154
chr2	121596000	121597000	0.6223228458749271
chr2	121597000	121598000	0.5040548806744707
chr2	121598000	121599000	-2.0318111288225498
chr2	121600000	121601000	1.1807135589512514
chr2	121601000	121602000	0.38615876452121417
chr2	121602000	121603000	1.8777295560260578
chr2	121603000	121604000	-1.7087659445291357
chr2	121604000	121605000	1.8449891875407258
chr2	121606000	121607000	0.7830426903230415
chr2	121607000	121608000	0.41701488007011817
chr2	121608000	121609000	0.4626629631900762
chr2	121609000	121610000	-0.5114846396549035
chr2	121613000	121614000	-0.839857486169907
chr2	121614000	121615000	0.9289297233368939
chr2	121615000	121616000	1.1508115407358557
chr2	121616000	121617000	0.10539573375903358
chr2	121617000	121618000	2.4027964487030435
chr2	121618000	121619000	0.5767843988727438
chr2	121619000	121620000	-0.4463063928735101
chr2	121620000	121621000	0.975409185005234
chr2	121621000	121622000	-0.8379189396192658
chr2	121622000	121623000	-0.051660919800308985
chr2	121623000	121624000	-1.6836782696098866
chr2	121624000	121625000	-1.0179159305776322
chr2	121626000	121627000	0.12836315357397757
chr2	121627000	121628000	-1.7123378399622253
chr2	121629000	121630000	0.9022991780280579
chr2	121634000	121635000	-1.0039747161093768
chr2	121635000	121636000	-1.49001553613978
chr2	121636000	121637000	-0.3314797902006537
chr2	121637000	121638000	-1.407243544401127
chr2	121638000	121639000	-0.8976062159602921
chr2	121640000	121641000	-0.2795086914078012
chr2	121641000	121642000	-0.17269909366200398
chr2	121643000	121644000	-1.0251861041974493
chr2	121645000	121646000	-0.28097755355309395
chr2	121646000	121647000	-0.31453521440285087
chr2	121648000	121649000	-1.112904432133527
chr2	121649000	121650000	-1.5528526152557751
chr2	121650000	121651000	0.5529648876897058
chr2	121651000	121652000	1.9567560176118926
chr2	121652000	121653000	0.9447402248770431
chr2	121653000	121654000	-0.7188311294411197
chr2	121654000	121655000	-0.07960179522382003
chr2	121656000	121657000	0.5506793455981017
chr2	121657000	121658000	1.304699123895759
chr2	121658000	121659000	0.809947407195574
chr2	121659000	121660000	0.3548653580153289
chr2	121662000	121663000	0.18431654141258985
chr2	121663000	121664000	2.4814074093046434
chr2	121664000	121665000	0.05042737769734112
chr2	121665000	121666000	2.2155929623491275
chr2	121666000	121667000	0.4332873900803463
chr2	121668000	121669000	1.94182000876504
chr2	121669000	121670000	0.9923307811406586
chr2	121670000	121671000	1.1918590852379567
chr2	121671000	121672000	0.13520962378412593
chr2	121674000	121675000	1.447853267284196
chr2	121676000	121677000	0.6374032866679663
chr2	121680000	121681000	-0.3334736912595403
chr2	121681000	121682000	-0.07685593099081454
chr2	121683000	121684000	1.1483327486754142
chr2	121685000	121686000	1.5435367097327197
chr2	121686000	121687000	0.9812136299275197
chr2	121687000	121688000	1.8030783995475175
chr2	121689000	121690000	0.596211793531793
chr2	121690000	121691000	-0.12623656492407356
chr2	121691000	121692000	0.4603526887557858
chr2	121692000	121693000	1.189417465702532
chr2	121695000	121696000	2.6560409469797888
chr2	121696000	121697000	2.268574214747971
chr2	121697000	121698000	0.9472460525847536
chr2	121699000	121700000	1.5734912024346044
chr2	121700000	121701000	2.909387791939295
chr2	121701000	121702000	1.3947966402429763
chr2	121705000	121706000	1.3409536313201134
chr2	121707000	121708000	0.5114538123560073
chr2	121710000	121711000	3.0933395268608015
chr2	121711000	121712000	-1.430286187152709
chr2	121712000	121713000	0.17000361682851114
chr2	121713000	121714000	-0.7087857531956764
chr2	121714000	121715000	1.003301864293721
chr2	121717000	121718000	-0.9460115605088494
chr2	121719000	121720000	0.6617361009629283
chr2	121722000	121723000	0.25699948090023844
chr2	121723000	121724000	-0.608714850445576
chr2	121724000	121725000	-0.23516844254225366
chr2	121725000	121726000	-1.3654370309095416
chr2	121727000	121728000	-0.7965340836441693
chr2	121728000	121729000	-0.585809976081059
chr2	121731000	121732000	-0.4844248561737907
chr2	121732000	121733000	-0.16525566019557072
chr2	121733000	121734000	-0.15464822005036433
chr2	121734000	121735000	-1.9405366152167463
chr2	121735000	121736000	-0.6095261232295508
chr2	121737000	121738000	-2.1354534381862105
chr2	121738000	121739000	0.16341833140742396
chr2	121739000	121740000	0.10326313507903846
chr2	121740000	121741000	3.000002202532728
chr2	121741000	121742000	0.7726324724407304
chr2	121742000	121743000	0.4775758212496848
chr2	121744000	121745000	1.4919643577294783
chr2	121745000	121746000	1.9754781023040373
chr2	121746000	121747000	1.4502469085686693
chr2	121748000	121749000	1.7989496062790156
chr2	121749000	121750000	2.270980339552762
chr2	121750000	121751000	2.217068155040611
chr2	121751000	121752000	1.1363609502603587
chr2	121753000	121754000	0.9406412290551115
chr2	121754000	121755000	0.20907002998097432
chr2	121755000	121756000	-1.1205325128309054
chr2	121756000	121757000	-4.686702864985801
chr2	121757000	121758000	-0.89929989427426
chr2	121758000	121759000	1.2524750571451628
chr2	121759000	121760000	-2.0246664722741627
chr2	121761000	121762000	0.6181162205202976
chr2	121762000	121763000	-0.8227441391668183
chr2	121764000	121765000	0.5545974107137065
chr2	121765000	121766000	2.884239842202456
chr2	121766000	121767000	1.9113140386246015
chr2	121767000	121768000	-0.4228377023812388
chr2	121769000	121770000	1.0641812747973105
chr2	121770000	121771000	1.1799980901763754
chr2	121772000	121773000	1.3359900463743881
chr2	121773000	121774000	1.6597536011562457
chr2	121776000	121777000	0.6614883668031579
chr2	121777000	121778000	0.27762051140179184
chr2	121778000	121779000	0.21597223286370767
chr2	121780000	121781000	0.6932536990833819
chr2	121781000	121782000	0.4050239238068972
chr2	121782000	121783000	-0.054834006103971177
chr2	121783000	121784000	1.1022136393094422
chr2	121784000	121785000	0.28579947909964254
chr2	121785000	121786000	1.2027386623563276
chr2	121786000	121787000	0.8900982016041479
chr2	121788000	121789000	-1.278904601668689
chr2	121790000	121791000	0.3724353982108772
chr2	121791000	121792000	1.8901068826133716
chr2	121793000	121794000	-0.5647522827405216
chr2	121794000	121795000	1.527496577554318
chr2	121795000	121796000	0.8273329591818597
chr2	121796000	121797000	-0.6087511768062732
chr2	121797000	121798000	-0.16864527087360418
chr2	121798000	121799000	-0.8781989858995762
chr2	121799000	121800000	-1.072746432579661
chr2	121800000	121801000	0.558005053601885
chr2	121801000	121802000	-1.0480503340603395
chr2	121803000	121804000	0.4120411591142528
chr2	121805000	121806000	-0.16345399240755928
chr2	121807000	121808000	1.184127256770488
chr2	121808000	121809000	2.2902280495888454
chr2	121810000	121811000	1.8257300273668888
chr2	121811000	121812000	0.046057662704573066
chr2	121812000	121813000	-2.499657082812761
chr2	121813000	121814000	1.3838474953482633
chr2	121815000	121816000	0.6186441826031436
chr2	121816000	121817000	-0.6959829199204007
chr2	121818000	121819000	1.2032825994530942
chr2	121819000	121820000	-0.604681359675198
chr2	121821000	121822000	1.4229224064606139
chr2	121823000	121824000	-0.43454634379794516
chr2	121824000	121825000	-0.2623496313994483
chr2	121825000	121826000	1.3532138765832862
chr2	121826000	121827000	0.5027415797648077
chr2	121828000	121829000	0.8433223963824952
chr2	121829000	121830000	-0.49418549015392405
chr2	121830000	121831000	-0.4925987123143254
chr2	121831000	121832000	0.6187724424077985
chr2	121832000	121833000	2.16668045206876
chr2	121833000	121834000	0.8868181161158483
chr2	121835000	121836000	0.9487491936001812
chr2	121836000	121837000	0.5434378805249355
chr2	121837000	121838000	1.9738811412228137
chr2	121838000	121839000	0.4514578698033801
chr2	121839000	121840000	-0.27585241635350927
chr2	121840000	121841000	2.438239546240944
chr2	121841000	121842000	0.2574206441122247
chr2	121842000	121843000	1.1113576587242855
chr2	121843000	121844000	-1.1104496370631942
chr2	121844000	121845000	0.3413522238984755
chr2	121845000	121846000	0.32247235299974597
chr2	121846000	121847000	0.6580017441461907
chr2	121847000	121848000	0.19179185143463337
chr2	121848000	121849000	-0.2587127740114649
chr2	121849000	121850000	-0.9833605345550751
chr2	121850000	121851000	0.7916628095692666
chr2	121851000	121852000	-0.775472976045556
chr2	121852000	121853000	-0.09922581994575796
chr2	121855000	121856000	0.69115421772581
chr2	121857000	121858000	-0.7220690040592631
chr2	121858000	121859000	0.144347089176725
chr2	121859000	121860000	-0.8524535756895264
chr2	121860000	121861000	-0.8021775526509995
chr2	121861000	121862000	0.04437449897866206
chr2	121862000	121863000	-2.2753342286333433
chr2	121863000	121864000	-0.8091340517913058
chr2	121864000	121865000	-2.9450152209468428
chr2	121865000	121866000	-0.8339263727897042
chr2	121867000	121868000	0.18724522250254394
chr2	121868000	121869000	-0.5737845401825987
chr2	121870000	121871000	-2.220629506120642
chr2	121871000	121872000	-0.9018222177703591
chr2	121874000	121875000	1.40058387187662
chr2	121875000	121876000	0.9522102779775962
chr2	121876000	121877000	-1.582706218611663
chr2	121877000	121878000	-0.8588141808296426
chr2	121878000	121879000	-1.4468083535273553
chr2	121879000	121880000	-0.6114524836125315
chr2	121880000	121881000	0.703592489810067
chr2	121881000	121882000	-0.4381710279006284
chr2	121882000	121883000	-0.808641936700791
chr2	121883000	121884000	-1.4961378457843728
chr2	121884000	121885000	0.8152743237762141
chr2	121885000	121886000	0.16335126465930883
chr2	121886000	121887000	0.22021747666343136
chr2	121887000	121888000	0.8386348400461616
chr2	121888000	121889000	-0.6529653457681622
chr2	121890000	121891000	-0.04814167296572333
chr2	121894000	121895000	1.759123748180836
chr2	121895000	121896000	0.27274665513307106
chr2	121896000	121897000	1.402972948389093
chr2	121897000	121898000	2.863736618998821
chr2	121898000	121899000	-0.11001195347304639
chr2	121899000	121900000	1.656956690633562
chr2	121900000	121901000	1.9826683514310441
chr2	121901000	121902000	1.6213174623596676
chr2	121902000	121903000	-4.023057454770175
chr2	121903000	121904000	-0.41579206006883235
chr2	121904000	121905000	1.5251728364805404
chr2	121905000	121906000	2.059591940227981
chr2	121907000	121908000	1.942452350166846
chr2	121908000	121909000	1.7975894245845732
chr2	121909000	121910000	-0.20295465349929698
chr2	121910000	121911000	-2.832370525212139
chr2	121911000	121912000	-1.7088998310529626
chr2	121912000	121913000	-0.3626211990775427
chr2	121913000	121914000	-0.6279541538751484
chr2	121914000	121915000	-0.2281656808864868
chr2	121915000	121916000	1.0251204632498376
chr2	121916000	121917000	-0.10856254946370521
chr2	121917000	121918000	0.5044597467484895
chr2	121918000	121919000	1.8688016362129483
chr2	121920000	121921000	-0.9807505045217453
chr2	121921000	121922000	0.17636040474338585
chr2	121922000	121923000	-1.4458628004933476
chr2	121923000	121924000	0.1440486337027709
chr2	121924000	121925000	-0.7302057818107313
chr2	121925000	121926000	0.4419706548258837
chr2	121926000	121927000	-0.540660006546052
chr2	121928000	121929000	-1.792136412709815
chr2	121929000	121930000	0.9470005191611962
chr2	121930000	121931000	0.0965494073988235
chr2	121931000	121932000	-0.45127018802972113
chr2	121932000	121933000	-1.1516468898486716
chr2	121933000	121934000	-0.2642855212577625
chr2	121936000	121937000	1.1428400990683252
chr2	121937000	121938000	-0.15610146882745823
chr2	121938000	121939000	-0.6543256667930601
chr2	121941000	121942000	-1.1117756864688382
chr2	121942000	121943000	1.0395566447589262
chr2	121943000	121944000	-0.576950817461086
chr2	121945000	121946000	-2.35423631324389
chr2	121947000	121948000	0.3063833965002622
chr2	121948000	121949000	-0.4302726724332902
chr2	121949000	121950000	1.0467192799059977
chr2	121951000	121952000	-0.5256614743413918
chr2	121956000	121957000	0.8940429789320038
chr2	121957000	121958000	-0.2694024223999801
chr2	121958000	121959000	0.5597461070235005
chr2	121959000	121960000	-1.163758616478982
chr2	121960000	121961000	-0.542224463681153
chr2	121961000	121962000	-0.42051129185323294
chr2	121962000	121963000	1.3348181039425715
chr2	121963000	121964000	0.9094999831779382
chr2	121965000	121966000	-1.201095286493679
chr2	121966000	121967000	0.9542587670142538
chr2	121970000	121971000	1.5978115328458513
chr2	121971000	121972000	0.34861734760796814
chr2	121972000	121973000	0.2563061504229043
chr2	121973000	121974000	-0.24616002672726456
chr2	121974000	121975000	1.1672876719893834
chr2	121975000	121976000	0.4877187022047733
chr2	121976000	121977000	3.10369974714707
chr2	121977000	121978000	0.12846173477890088
chr2	121978000	121979000	-0.3872488298612522
chr2	121979000	121980000	-0.6086976281743116
chr2	121980000	121981000	1.386911580615441
chr2	121981000	121982000	0.1801936942757764
chr2	121982000	121983000	0.6172445735520116
chr2	121983000	121984000	0.9930043256285433
chr2	121984000	121985000	-0.5892128239024323
chr2	121985000	121986000	-0.23717347515726026
chr2	121986000	121987000	2.561946084363858
chr2	121987000	121988000	1.0759024919324167
chr2	121988000	121989000	-0.9300582279154183
chr2	121989000	121990000	0.9125792455496199
chr2	121990000	121991000	0.20865989886264621
chr2	121991000	121992000	1.6898876973233674
chr2	121992000	121993000	1.057889201745748
chr2	121993000	121994000	-0.05331512202363629
chr2	121994000	121995000	-0.4391420349925734
chr2	121995000	121996000	1.2571725130992226
chr2	121996000	121997000	0.015484543705297815
chr2	121997000	121998000	-0.0707693263190165
chr2	121999000	122000000	0.6272368357063194
chr2	122000000	122001000	1.5894696801800845
chr2	122002000	122003000	0.6030273312272239
chr2	122003000	122004000	0.13720433066340212
chr2	122004000	122005000	2.4195324718033815
chr2	122005000	122006000	-0.7890207514722161
chr2	122006000	122007000	0.44596500439204917
chr2	122007000	122008000	-1.7085933484879239
chr2	122011000	122012000	-0.9546349850435903
chr2	122012000	122013000	-0.49639795979843904
chr2	122018000	122019000	-4.339718077553965
chr2	122019000	122020000	-1.6746709833054554
chr2	122020000	122021000	-0.23858000260553222
chr2	122021000	122022000	1.22073731496942
chr2	122022000	122023000	2.5363107489715873
chr2	122023000	122024000	-0.40270242701726644
chr2	122025000	122026000	1.777598585720326
chr2	122026000	122027000	0.6114181861575787
chr2	122027000	122028000	-0.39332459728079344
chr2	122028000	122029000	-0.5834830384782954
chr2	122029000	122030000	2.6663665422262564
chr2	122030000	122031000	-0.08668839985864261
chr2	122032000	122033000	0.4823443108889634
chr2	122033000	122034000	1.3611549399216774
chr2	122034000	122035000	0.5157711483465134
chr2	122035000	122036000	-0.5210249114496073
chr2	122036000	122037000	-0.31299293511934295
chr2	122037000	122038000	-1.0933490979940343
chr2	122038000	122039000	-2.0541949354374873
chr2	122039000	122040000	-3.8421245414884626
chr2	122040000	122041000	-2.5710318860048464
chr2	122041000	122042000	0.5186145099988047
chr2	122042000	122043000	-0.43197490254292653
chr2	122043000	122044000	-1.5424248772812148
chr2	122044000	122045000	-2.6270060095356538
chr2	122045000	122046000	-1.5283180357154849
chr2	122046000	122047000	-1.7868009117824133
chr2	122052000	122053000	-8.168416489893259
chr2	122053000	122054000	-3.7872425955628444
chr2	122054000	122055000	-0.1437015209527006
chr2	122055000	122056000	0.988076217715154
chr2	122056000	122057000	-0.08621224242127828
chr2	122057000	122058000	-0.371924809096583
chr2	122058000	122059000	1.0458975744128851
chr2	122061000	122062000	-2.442813371909966
chr2	122062000	122063000	-0.24718817700219595
chr2	122063000	122064000	-1.1568387565933704
chr2	122064000	122065000	-1.10128287494857
chr2	122065000	122066000	2.413102861315664
chr2	122066000	122067000	0.003497073609851132
chr2	122067000	122068000	-1.2878608588303015
chr2	122068000	122069000	-0.37537253799482206
chr2	122069000	122070000	1.361089032324188
chr2	122070000	122071000	0.714809375955536
chr2	122072000	122073000	-1.5914480577962284
chr2	122073000	122074000	0.20220428456459774
chr2	122074000	122075000	1.2472308067863462
chr2	122075000	122076000	1.8109213717109651
chr2	122076000	122077000	1.5964717851925667
chr2	122077000	122078000	2.152447241997638
chr2	122078000	122079000	-0.43129168735608003
chr2	122079000	122080000	2.1192080851414845
chr2	122080000	122081000	-0.563850362601231
chr2	122081000	122082000	-1.5552270165920972
chr2	122082000	122083000	-0.23035102469659927
chr2	122083000	122084000	0.6221385100191352
chr2	122084000	122085000	-0.303527922908795
chr2	122087000	122088000	0.3101306736575691
chr2	122088000	122089000	0.11373361138877619
chr2	122090000	122091000	-1.7667397253702695
chr2	122091000	122092000	1.3062032936859953
chr2	122092000	122093000	0.9114076158204232
chr2	122093000	122094000	1.5320904512723579
chr2	122094000	122095000	-1.0806247476152882
chr2	122095000	122096000	0.8138358037294776
chr2	122096000	122097000	0.37117860174970413
chr2	122097000	122098000	0.5260276081433698
chr2	122098000	122099000	-0.9882875602391882
chr2	122100000	122101000	1.8016005184098935
chr2	122101000	122102000	0.30089722458171
chr2	122102000	122103000	1.473951338707483
chr2	122103000	122104000	1.3503317871201697
chr2	122104000	122105000	0.7738504442631888
chr2	122105000	122106000	-1.0183267797367588
chr2	122106000	122107000	-0.9662790857912571
chr2	122107000	122108000	-0.34064912514965695
chr2	122108000	122109000	0.4577734767131121
chr2	122109000	122110000	-1.1354822402383427
chr2	122110000	122111000	0.46826289395225845
chr2	122111000	122112000	-0.7642016560400431
chr2	122112000	122113000	1.3619147056052219
chr2	122114000	122115000	0.5729232609063262
chr2	122115000	122116000	1.1271774011886602
chr2	122116000	122117000	0.22988109731952952
chr2	122117000	122118000	0.6274740972376904
chr2	122118000	122119000	0.3286853095512124
chr2	122119000	122120000	-0.036338745250575934
chr2	122120000	122121000	-0.697546137470058
chr2	122121000	122122000	-1.6645282700716588
chr2	122122000	122123000	-0.03970257859526375
chr2	122123000	122124000	-1.7143053148901517
chr2	122124000	122125000	-0.7668464408704798
chr2	122125000	122126000	-1.5821193955309254
chr2	122126000	122127000	-1.5719492506795871
chr2	122127000	122128000	-0.3578100081384152
chr2	122129000	122130000	-0.8543035920598907
chr2	122130000	122131000	-0.8360899663228986
chr2	122131000	122132000	0.9462838984785924
chr2	122132000	122133000	-1.4976407023082927
chr2	122133000	122134000	0.2365137877270197
chr2	122134000	122135000	0.2659806200768455
chr2	122135000	122136000	-0.4854143871405718
chr2	122136000	122137000	0.9373882665550356
chr2	122137000	122138000	-0.81615305771769
chr2	122138000	122139000	0.5175240533688968
chr2	122139000	122140000	0.2515636370563449
chr2	122140000	122141000	0.5813288510769361
chr2	122142000	122143000	-2.4488101842940644
chr2	122143000	122144000	-3.055324318406673
chr2	122145000	122146000	-0.8107027255212927
chr2	122146000	122147000	-0.6580569816921318
chr2	122147000	122148000	0.5952908471659378
chr2	122148000	122149000	0.24217898697629986
chr2	122149000	122150000	1.6627678594992414
chr2	122150000	122151000	0.3898174028584876
chr2	122151000	122152000	0.9930522269788881
chr2	122152000	122153000	-1.1647087642922338
chr2	122153000	122154000	0.47662236069122405
chr2	122154000	122155000	1.8886568227391582
chr2	122155000	122156000	0.521821653688138
chr2	122157000	122158000	1.418285613829948
chr2	122158000	122159000	0.22726099971065708
chr2	122159000	122160000	-0.4193175152564116
chr2	122160000	122161000	-0.616192347500473
chr2	122161000	122162000	1.6710536045724547
chr2	122162000	122163000	0.760782047016406
chr2	122163000	122164000	2.2765082618222707
chr2	122164000	122165000	0.040236818277778266
chr2	122165000	122166000	1.392629362053778
chr2	122166000	122167000	1.3625250851320667
chr2	122167000	122168000	-0.23559186450461062
chr2	122168000	122169000	0.180660066712977
chr2	122169000	122170000	0.6881234509712721
chr2	122170000	122171000	0.19139385448415952
chr2	122171000	122172000	0.238454870341494
chr2	122174000	122175000	-0.16532184723931873
chr2	122175000	122176000	1.4791866888619178
chr2	122176000	122177000	0.2360391958987491
chr2	122177000	122178000	-0.12512261640781336
chr2	122178000	122179000	-0.41791720681741357
chr2	122179000	122180000	-1.1528828827201203
chr2	122180000	122181000	-0.734124833618523
chr2	122181000	122182000	0.1452009877674344
chr2	122182000	122183000	0.4453870269175273
chr2	122183000	122184000	-0.07181865126060007
chr2	122184000	122185000	-0.7054126836403517
chr2	122185000	122186000	0.3130511479840247
chr2	122187000	122188000	-2.1893063328780715
chr2	122188000	122189000	-1.6170502427352513
chr2	122190000	122191000	1.2083001221689065
chr2	122191000	122192000	0.09352946082905961
chr2	122192000	122193000	-0.6105814767997803
chr2	122193000	122194000	-0.038339666242290994
chr2	122194000	122195000	0.2187266977998839
chr2	122195000	122196000	1.2519123859652412
chr2	122196000	122197000	-0.8131267385094584
chr2	122197000	122198000	1.1656856975302197
chr2	122198000	122199000	0.04617969422571264
chr2	122199000	122200000	-0.2314219422893221
chr2	122200000	122201000	-2.0669978264008724
chr2	122201000	122202000	-0.16469551605186775
chr2	122202000	122203000	0.7137397811768963
chr2	122203000	122204000	-0.2787256248800435
chr2	122204000	122205000	1.3709402359230718
chr2	122205000	122206000	0.6439480405323953
chr2	122206000	122207000	0.9658543327319022
chr2	122207000	122208000	1.2206739907130641
chr2	122208000	122209000	0.771930744828557
chr2	122210000	122211000	-0.7349279597442621
chr2	122211000	122212000	0.3244493412685011
chr2	122212000	122213000	-0.16243519915076385
chr2	122213000	122214000	-1.6828937163942395
chr2	122214000	122215000	-0.44337850730525924
chr2	122215000	122216000	-2.004176170889649
chr2	122216000	122217000	-2.468987511730186
chr2	122217000	122218000	0.8695571015457905
chr2	122218000	122219000	1.3701826331045506
chr2	122219000	122220000	0.3271964719441768
chr2	122221000	122222000	-0.808970689523575
chr2	122222000	122223000	-0.8413531585979303
chr2	122223000	122224000	-0.2984943688615494
chr2	122224000	122225000	-0.06214103947983588
chr2	122226000	122227000	0.8756940263605543
chr2	122227000	122228000	-0.16892890615356815
chr2	122228000	122229000	0.5319135254679503
chr2	122229000	122230000	-0.5305155052228541
chr2	122230000	122231000	-0.916061035370172
chr2	122231000	122232000	-1.7939233157948586
chr2	122232000	122233000	-0.8960145294078917
chr2	122233000	122234000	-1.2310578032667265
chr2	122235000	122236000	0.303992601309505
chr2	122236000	122237000	-2.5071162238582256
chr2	122237000	122238000	0.6543496606321134
chr2	122238000	122239000	1.6928327650533732
chr2	122239000	122240000	2.455158620245834
chr2	122240000	122241000	0.4618633881169139
chr2	122241000	122242000	1.862804464205332
chr2	122242000	122243000	0.18022554560386134
chr2	122244000	122245000	0.968427879488828
chr2	122245000	122246000	-1.3274672678963362
chr2	122246000	122247000	0.1278535515316084
chr2	122247000	122248000	-1.5206608914245772
chr2	122248000	122249000	0.07057550907256484
chr2	122249000	122250000	0.049897630763410736
chr2	122250000	122251000	-0.2658891738938954
chr2	122251000	122252000	0.038443607811263436
chr2	122252000	122253000	-1.9377268251751123
chr2	122253000	122254000	0.821591631190733
chr2	122254000	122255000	-1.93614239284203
chr2	122255000	122256000	0.12554362319161724
chr2	122256000	122257000	-0.16313938372776113
chr2	122257000	122258000	-0.18034657713555818
chr2	122258000	122259000	-1.3243137744772873
chr2	122259000	122260000	0.40051385103675696
chr2	122260000	122261000	-1.2000873182163119
chr2	122261000	122262000	1.0014680799532207
chr2	122262000	122263000	-2.5119654888950644
chr2	122263000	122264000	-1.2255297748735325
chr2	122264000	122265000	-2.215608408999957
chr2	122266000	122267000	-0.6918818837296856
chr2	122267000	122268000	-0.4417718108930648
chr2	122268000	122269000	-1.8660265798491382
chr2	122269000	122270000	-0.15312066044464956
chr2	122270000	122271000	-1.3805297328229784
chr2	122271000	122272000	-0.19095833027505835
chr2	122272000	122273000	-1.36316441920443
chr2	122273000	122274000	-2.2359289242326885
chr2	122278000	122279000	-1.0508482287786907
chr2	122279000	122280000	-1.1054203985677258
chr2	122280000	122281000	0.7240494013090031
chr2	122282000	122283000	0.7681346471895527
chr2	122284000	122285000	-1.6959449599026752
chr2	122285000	122286000	-2.098742015711574
chr2	122286000	122287000	0.7094000305430969
chr2	122287000	122288000	0.20649595763158587
chr2	122288000	122289000	0.7365024366244749
chr2	122289000	122290000	0.2646362404496204
chr2	122290000	122291000	-1.4767468980092273
chr2	122291000	122292000	2.827729596881382
chr2	122292000	122293000	-1.5137662466692872
chr2	122294000	122295000	0.36853426329596245
chr2	122295000	122296000	-2.3642513293148393
chr2	122296000	122297000	-0.05123983530593452
chr2	122297000	122298000	0.8420292881603645
chr2	122298000	122299000	-0.15983597504831723
chr2	122299000	122300000	-1.689464683793953
chr2	122300000	122301000	-0.05317774197803821
chr2	122301000	122302000	-0.8119542714583124
chr2	122302000	122303000	0.5595907593425365
chr2	122303000	122304000	-1.5627164542647722
chr2	122304000	122305000	-1.092803799613575
chr2	122305000	122306000	-1.6217355993918032
chr2	122306000	122307000	0.9926141303346543
chr2	122307000	122308000	-0.2427434928669269
chr2	122308000	122309000	-1.4878667882699181
chr2	122309000	122310000	-2.7145704983961183
chr2	122310000	122311000	0.12205789199056023
chr2	122311000	122312000	-3.4997340953485403
chr2	122312000	122313000	0.6842330629541201
chr2	122314000	122315000	-2.200677302564809
chr2	122315000	122316000	-2.3416169322569926
chr2	122316000	122317000	-1.1827943878976623
chr2	122317000	122318000	-1.1095076209396608
chr2	122318000	122319000	0.466577439616843
chr2	122319000	122320000	-1.0827507315363634
chr2	122321000	122322000	-0.6264960591883054
chr2	122322000	122323000	0.11483422110063478
chr2	122323000	122324000	0.8913040081286863
chr2	122324000	122325000	-0.5169219317019856
chr2	122325000	122326000	-0.7705037710056047
chr2	122326000	122327000	-0.6201278081882187
chr2	122327000	122328000	0.4440873098780112
chr2	122329000	122330000	-1.109989613260678
chr2	122330000	122331000	-0.3052180390588927
chr2	122331000	122332000	0.6545316591722068
chr2	122332000	122333000	-0.3780808651081003
chr2	122333000	122334000	0.7492379697407517
chr2	122334000	122335000	-0.45384451707841916
chr2	122335000	122336000	-0.029767254167320838
chr2	122336000	122337000	-1.9251490774910305
chr2	122337000	122338000	0.22031431256891548
chr2	122338000	122339000	1.150395948104861
chr2	122339000	122340000	-2.0563908238696986
chr2	122340000	122341000	0.4727561526958347
chr2	122341000	122342000	1.035431492455917
chr2	122342000	122343000	-2.09623871211762
chr2	122343000	122344000	0.6438331525908074
chr2	122344000	122345000	-0.05123374750029686
chr2	122352000	122353000	-6.8662830890615965
chr2	122353000	122354000	-4.964181752916814
chr2	122354000	122355000	-1.5548034578802943
chr2	122355000	122356000	0.0984172310824598
chr2	122356000	122357000	0.04380824565015944
chr2	122357000	122358000	0.1677763721187952
chr2	122358000	122359000	1.9236632545108303
chr2	122359000	122360000	1.1335903309066415
chr2	122360000	122361000	-0.11850919638625834
chr2	122361000	122362000	-0.22217578120793333
chr2	122362000	122363000	-2.368067144331196
chr2	122363000	122364000	0.5637820505227925
chr2	122365000	122366000	2.507113386097781
chr2	122366000	122367000	-0.907537924847806
chr2	122367000	122368000	-0.3145236712214241
chr2	122368000	122369000	-1.2848946613740615
chr2	122369000	122370000	2.8536580421319986
chr2	122370000	122371000	-0.18838492498970774
chr2	122371000	122372000	0.6403229466989416
chr2	122372000	122373000	0.7167723914478921
chr2	122373000	122374000	-0.6325455265374621
chr2	122374000	122375000	-0.12859842598321858
chr2	122375000	122376000	-1.7899179201980453
chr2	122376000	122377000	-0.9853101143472796
chr2	122377000	122378000	0.02529618473626257
chr2	122378000	122379000	-0.20340972242864486
chr2	122380000	122381000	-1.103920769298278
chr2	122381000	122382000	0.4317063034078379
chr2	122382000	122383000	0.0038869754762751244
chr2	122383000	122384000	1.3100900554074633
chr2	122384000	122385000	-1.5186274947931948
chr2	122385000	122386000	1.0381736518713127
chr2	122387000	122388000	-0.7120846524214393
chr2	122388000	122389000	0.15068312554965396
chr2	122389000	122390000	0.1975618796252079
chr2	122390000	122391000	0.33255299608684974
chr2	122391000	122392000	-1.099879624621092
chr2	122392000	122393000	-0.26338020392631445
chr2	122393000	122394000	0.18904321512766945
chr2	122396000	122397000	0.48371966665999405
chr2	122397000	122398000	-0.21151351565950327
chr2	122399000	122400000	0.3553653289104268
chr2	122401000	122402000	0.37953187675547495
chr2	122402000	122403000	0.2574683980325143
chr2	122403000	122404000	1.0220933263876395
chr2	122405000	122406000	1.2859690072963013
chr2	122406000	122407000	-1.2636055155763726
chr2	122407000	122408000	-0.22676068758920317
chr2	122408000	122409000	1.4845009831280904
chr2	122410000	122411000	-0.5383523966629471
chr2	122411000	122412000	1.7431859906836351
chr2	122412000	122413000	-0.19306161612161513
chr2	122414000	122415000	-0.7156565258761663
chr2	122415000	122416000	-0.15928263781628815
chr2	122416000	122417000	0.9381130327639314
chr2	122417000	122418000	-1.338439409313904
chr2	122418000	122419000	-1.1090290590043073
chr2	122419000	122420000	0.01443818975812317
chr2	122420000	122421000	-0.7460105582218323
chr2	122421000	122422000	-0.022017153828978987
chr2	122422000	122423000	0.2637830477509626
chr2	122423000	122424000	1.5253037397372078
chr2	122424000	122425000	0.38381463001876664
chr2	122426000	122427000	-1.2720295634691428
chr2	122427000	122428000	0.09973728131441632
chr2	122428000	122429000	1.0946892034639062
chr2	122429000	122430000	0.573092678698215
chr2	122430000	122431000	-0.34658673342292057
chr2	122431000	122432000	-0.11888926251392916
chr2	122433000	122434000	0.3212106584596011
chr2	122434000	122435000	-3.2996164776812105
chr2	122435000	122436000	0.49173219242865956
chr2	122438000	122439000	0.6031829234593761
chr2	122439000	122440000	-2.683811406781398
chr2	122440000	122441000	0.6811730675034899
chr2	122442000	122443000	-1.320004408855121
chr2	122443000	122444000	-0.7439018752960953
chr2	122444000	122445000	-1.1321658596789204
chr2	122445000	122446000	0.7475921861600616
chr2	122446000	122447000	-0.8226743728987571
chr2	122448000	122449000	-0.7235701350159783
chr2	122449000	122450000	-0.6597303310183371
chr2	122450000	122451000	0.0911098981974212
chr2	122451000	122452000	-0.654814332726744
chr2	122452000	122453000	-1.7291536381439143
chr2	122453000	122454000	-0.5474658458787363
chr2	122454000	122455000	-0.13207891210580994
chr2	122455000	122456000	-2.777632154934766
chr2	122458000	122459000	-2.0457147398484206
chr2	122459000	122460000	-1.512875856679966
chr2	122460000	122461000	-0.4586342699890944
chr2	122461000	122462000	0.3442054551334609
chr2	122462000	122463000	0.2782497031864723
chr2	122463000	122464000	0.5191345116096803
chr2	122464000	122465000	-0.7187179379710555
chr2	122465000	122466000	-0.09472944663937377
chr2	122466000	122467000	-1.381798072333568
chr2	122467000	122468000	-1.2824318740373248
chr2	122468000	122469000	-1.3856933510236835
chr2	122469000	122470000	-0.24509991086634592
chr2	122470000	122471000	-0.19145830136132874
chr2	122471000	122472000	-1.4223929380097908
chr2	122472000	122473000	-0.14299562207808825
chr2	122473000	122474000	0.8511734707279864
chr2	122474000	122475000	-0.719484094905894
chr2	122475000	122476000	-0.47878737034158725
chr2	122476000	122477000	-1.7025551428140564
chr2	122477000	122478000	-1.0791137489080311
chr2	122478000	122479000	-0.4735541322358955
chr2	122479000	122480000	-1.2227999748231921
chr2	122480000	122481000	-1.4576280389650442
chr2	122481000	122482000	-2.229937932238162
chr2	122482000	122483000	-2.220453552446452
chr2	122483000	122484000	0.33730132387895145
chr2	122484000	122485000	0.04068562621729603
chr2	122485000	122486000	0.6941804032270967
chr2	122486000	122487000	-1.3187042899236843
chr2	122487000	122488000	1.1846731381003686
chr2	122489000	122490000	0.36883447613180637
chr2	122490000	122491000	1.2512177081410432
chr2	122492000	122493000	-0.036780777534638626
chr2	122493000	122494000	-0.4997982346531872
chr2	122494000	122495000	-0.7321052420175876
chr2	122497000	122498000	0.7863130064152597
chr2	122498000	122499000	-0.1428281636112108
chr2	122499000	122500000	0.30257474047582683
chr2	122501000	122502000	-1.2879387076103688
chr2	122502000	122503000	-2.320089797999629
chr2	122505000	122506000	-1.579852240621055
chr2	122506000	122507000	-0.33908028382061334
chr2	122507000	122508000	0.7783651344396694
chr2	122508000	122509000	0.8931805518330735
chr2	122509000	122510000	-1.7778040889430522
chr2	122511000	122512000	-1.2286264795817516
chr2	122512000	122513000	1.2625508281635371
chr2	122513000	122514000	-0.3922985126158274
chr2	122514000	122515000	-0.9096912714444205
chr2	122515000	122516000	-0.6580417434267641
chr2	122516000	122517000	0.37022091495241966
chr2	122517000	122518000	-0.453495894128648
chr2	122518000	122519000	-0.205339078587735
chr2	122519000	122520000	-0.32098618457617356
chr2	122520000	122521000	-0.11945775052335976
chr2	122521000	122522000	-1.182804863792754
chr2	122522000	122523000	0.3738579173500179
chr2	122523000	122524000	-1.2329521255282538
chr2	122524000	122525000	-1.8772638021334984
chr2	122525000	122526000	-0.09808767433100544
chr2	122527000	122528000	0.4492328044038882
chr2	122529000	122530000	-0.6867280662410974
chr2	122530000	122531000	-0.49541723833996504
chr2	122531000	122532000	1.1562153043529062
chr2	122532000	122533000	-1.1061147907474436
chr2	122533000	122534000	-0.8197219938631913
chr2	122534000	122535000	-1.1597722531956067
chr2	122536000	122537000	0.42135171499330415
chr2	122537000	122538000	0.22378205407806195
chr2	122538000	122539000	-0.37250188559477737
chr2	122539000	122540000	0.650391224642844
chr2	122541000	122542000	-1.1051782668148271
chr2	122542000	122543000	-1.3078362937131307
chr2	122543000	122544000	1.6061115126113799
chr2	122544000	122545000	-0.5499477429002209
chr2	122546000	122547000	-0.8906275330466347
chr2	122547000	122548000	-0.8503313545484549
chr2	122548000	122549000	-1.0418757909030638
chr2	122549000	122550000	-2.235201853006784
chr2	122550000	122551000	-0.3996871536884142
chr2	122551000	122552000	-1.6345113779092826
chr2	122552000	122553000	-1.8832313246301717
chr2	122553000	122554000	-3.5167545305665353
chr2	122556000	122557000	-3.053024785154548
chr2	122558000	122559000	-1.0956996585292702
chr2	122559000	122560000	-0.646942442765038
chr2	122560000	122561000	0.15951632268415286
chr2	122561000	122562000	-3.666735979492991
chr2	122562000	122563000	-0.5394546279905966
chr2	122563000	122564000	0.617587936048663
chr2	122564000	122565000	1.111943421908162
chr2	122565000	122566000	-1.3132210412847936
chr2	122566000	122567000	-1.7885980453919863
chr2	122567000	122568000	-0.5008758241393555
chr2	122568000	122569000	-1.2160783123032712
chr2	122569000	122570000	-1.8885732970375484
chr2	122570000	122571000	0.6402240981043301
chr2	122574000	122575000	-1.506951722868589
chr2	122576000	122577000	-0.10892987231140663
chr2	122577000	122578000	0.2523137668402601
chr2	122578000	122579000	-1.5530618942986614
chr2	122579000	122580000	-2.293416398639767
chr2	122580000	122581000	-1.3065015456365836
chr2	122581000	122582000	-1.6233938919426374
chr2	122582000	122583000	-0.5786575047905941
chr2	122584000	122585000	-2.5070185646717156
chr2	122585000	122586000	-0.020490910753174107
chr2	122586000	122587000	-1.7230464916845902
chr2	122587000	122588000	0.14661324305508874
chr2	122588000	122589000	-1.0151062747615298
chr2	122589000	122590000	-2.1649185377341413
chr2	122590000	122591000	-0.4300266228497074
chr2	122591000	122592000	-1.6428068693832096
chr2	122593000	122594000	-0.6434862490948599
chr2	122594000	122595000	-1.095893111301348
chr2	122595000	122596000	-1.9286935499909452
chr2	122596000	122597000	0.41770796959961687
chr2	122597000	122598000	-2.8110195006697376
chr2	122598000	122599000	-2.147073719280033
chr2	122599000	122600000	-1.995231059314537
chr2	122600000	122601000	-0.5601419449511355
chr2	122601000	122602000	-0.024207906972623393
chr2	122603000	122604000	-2.1081092910011257
chr2	122604000	122605000	-2.0014208131083153
chr2	122609000	122610000	0.4819555714839935
chr2	122610000	122611000	-1.2641410575150078
chr2	122611000	122612000	0.08339112274562117
chr2	122613000	122614000	-1.7316612401082925
chr2	122614000	122615000	-0.02316016945527494
chr2	122615000	122616000	-0.48661167573679137
chr2	122616000	122617000	-1.6966394908168831
chr2	122617000	122618000	-1.3857904175210995
chr2	122618000	122619000	0.03370676636802752
chr2	122619000	122620000	-0.19906638270165108
chr2	122624000	122625000	-1.3251279827573264
chr2	122625000	122626000	-0.909780993659288
chr2	122626000	122627000	-1.0679860560137657
chr2	122627000	122628000	-0.5327818507235601
chr2	122628000	122629000	-1.2605496886970042
chr2	122629000	122630000	-1.1477925139451368
chr2	122630000	122631000	-2.546405493348957
chr2	122631000	122632000	-0.10981301597430604
chr2	122632000	122633000	-1.7105901184348462
chr2	122633000	122634000	0.1112724009428266
chr2	122634000	122635000	-0.6933503929002329
chr2	122635000	122636000	-0.43669193301080794
chr2	122636000	122637000	-0.15875388825897277
chr2	122637000	122638000	-1.1796485134003083
chr2	122639000	122640000	-0.5274143090681708
chr2	122640000	122641000	-0.6039759991296998
chr2	122641000	122642000	-0.8771216644701569
chr2	122643000	122644000	0.8275014856118772
chr2	122644000	122645000	-1.6195503883096882
chr2	122645000	122646000	-0.6806743509022029
chr2	122647000	122648000	-0.5558740597782738
chr2	122648000	122649000	-2.742356753087851
chr2	122650000	122651000	-0.22335349041933455
chr2	122651000	122652000	-2.240040065617946
chr2	122652000	122653000	-0.43123843743006407
chr2	122653000	122654000	-1.60224721491232
chr2	122654000	122655000	-1.0154872479445805
chr2	122655000	122656000	-2.878215670943721
chr2	122656000	122657000	-2.7849423486897456
chr2	122657000	122658000	-1.5242970738811896
chr2	122658000	122659000	-2.478347215455164
chr2	122660000	122661000	-1.6041055199675627
chr2	122662000	122663000	-0.542544379728189
chr2	122663000	122664000	-0.4436584386832001
chr2	122664000	122665000	-1.001957077187049
chr2	122666000	122667000	-1.3830556210488805
chr2	122667000	122668000	-0.3514044071224328
chr2	122668000	122669000	-1.3183044949542784
chr2	122670000	122671000	-1.5982469386442153
chr2	122671000	122672000	-1.624848054588841
chr2	122672000	122673000	-1.916401338368466
chr2	122673000	122674000	-1.0514624612095391
chr2	122675000	122676000	0.5294313300333879
chr2	122678000	122679000	-1.3907745216002765
chr2	122679000	122680000	-0.10163929510962176
chr2	122681000	122682000	-0.6382003071984965
chr2	122684000	122685000	-2.5217940686919844
chr2	122685000	122686000	-0.059279995001148215
chr2	122686000	122687000	-1.0199609121473083
chr2	122687000	122688000	-1.152005628863144
chr2	122689000	122690000	-1.4238293151452832
chr2	122690000	122691000	-2.7504515461189176
chr2	122691000	122692000	-0.8441225462692511
chr2	122692000	122693000	-1.038197797579821
chr2	122693000	122694000	-2.983644135020437
chr2	122694000	122695000	-2.398237558521068
chr2	122695000	122696000	-1.1703904794950224
chr2	122696000	122697000	-2.7785118908961546
chr2	122697000	122698000	-1.2150720810312157
chr2	122698000	122699000	-3.8451897469788077
chr2	122699000	122700000	-2.4498185097985177
chr2	122700000	122701000	-0.10813880954451699
chr2	122702000	122703000	-1.042907384042286
chr2	122703000	122704000	-4.764668547948959
chr2	122704000	122705000	-1.1181219674792464
chr2	122705000	122706000	-2.5835553551470354
chr2	122706000	122707000	-2.414527747238827
chr2	122707000	122708000	-0.9887249412734923
chr2	122709000	122710000	-1.3271363379311099
chr2	122710000	122711000	-0.9508571698755156
chr2	122714000	122715000	-0.13583379955625918
chr2	122715000	122716000	-3.90411981155788
chr2	122716000	122717000	-2.245616818797606
chr2	122718000	122719000	-2.9304266850633702
chr2	122725000	122726000	-4.052124620818391
chr2	122726000	122727000	0.014233111615060804
chr2	122727000	122728000	-3.142679689567309
chr2	122728000	122729000	-0.5040441162854343
chr2	122730000	122731000	-2.1846206933710777
chr2	122731000	122732000	-5.125946898974788
chr2	122732000	122733000	-1.865254330380763
chr2	122733000	122734000	-0.9664378154758586
chr2	122734000	122735000	-1.4392212540201206
chr2	122735000	122736000	-0.5092601355564619
chr2	122736000	122737000	-0.6182174316872117
chr2	122737000	122738000	-2.039806794963119
chr2	122738000	122739000	-2.2941738503210822
chr2	122739000	122740000	-0.8890202338725831
chr2	122741000	122742000	-1.1474890601002499
chr2	122742000	122743000	-3.001382481130996
chr2	122743000	122744000	0.043838053415582015
chr2	122744000	122745000	0.20044848811307353
chr2	122745000	122746000	-2.247432366839498
chr2	122746000	122747000	-1.4808046680639773
chr2	122747000	122748000	-2.1612611363668504
chr2	122748000	122749000	-1.8088821321604136
chr2	122749000	122750000	-1.588547321665208
chr2	122750000	122751000	-3.727192958542706
chr2	122751000	122752000	-0.9072385119855294
chr2	122752000	122753000	-3.5714777770029325
chr2	122753000	122754000	-1.6214638351182926
chr2	122754000	122755000	-3.403083373012155
chr2	122755000	122756000	-1.771668821616886
chr2	122756000	122757000	-0.9147494501425057
chr2	122757000	122758000	-1.097379714458395
chr2	122759000	122760000	-2.7435760585434843
chr2	122760000	122761000	-1.1887666923849776
chr2	122761000	122762000	-3.562618166983597
chr2	122762000	122763000	-2.0758305513223534
chr2	122763000	122764000	-1.745035083540637
chr2	122764000	122765000	-0.658462274316912
chr2	122765000	122766000	-1.5901717233984491
chr2	122767000	122768000	-3.8600007792181237
chr2	122768000	122769000	-3.855384173802033
chr2	122769000	122770000	-3.4017532863304294
chr2	122770000	122771000	-1.6108374156428809
chr2	122771000	122772000	-0.0032866001108415198
chr2	122772000	122773000	-3.13883312331157
chr2	122773000	122774000	-3.773035595256485
chr2	122778000	122779000	-3.6604869488339937
chr2	122779000	122780000	-1.971310911235826
chr2	122780000	122781000	-3.410724184777814
chr2	122781000	122782000	-5.092829238993503
chr2	122784000	122785000	-3.7430550922621006
chr2	122785000	122786000	-2.27950771999836
chr2	122786000	122787000	-3.1522720904383017
chr2	122787000	122788000	-2.8059884018934906
chr2	122788000	122789000	-5.047469119014597
chr2	122789000	122790000	-3.7503696706873417
chr2	122790000	122791000	-1.6984147557249025
chr2	122791000	122792000	-2.0698112849349446
chr2	122792000	122793000	-2.8593128303788626
chr2	122793000	122794000	-1.9697775478977855
chr2	122794000	122795000	-1.0522886420121873
chr2	122795000	122796000	-1.2120094481859522
chr2	122796000	122797000	-1.352894780225612
chr2	122797000	122798000	-1.474402941265384
chr2	122798000	122799000	-3.0847098784376263
chr2	122799000	122800000	-3.506162703331957
chr2	122800000	122801000	-0.826967513118561
chr2	122802000	122803000	-3.3416447734679267
chr2	122803000	122804000	-2.263302481856673
chr2	122804000	122805000	-3.190468712792106
chr2	122805000	122806000	-2.902286932073252
chr2	122807000	122808000	-3.247667993242009
chr2	122808000	122809000	-1.7414440559979298
chr2	122809000	122810000	-4.130558103355958
chr2	122810000	122811000	-1.8825077905204426
chr2	122816000	122817000	-1.5227287253588417
chr2	122817000	122818000	-2.135021706158482
chr2	122819000	122820000	0.36278345089445296
chr2	122821000	122822000	-0.8798811437266151
chr2	122822000	122823000	-2.175563400297257
chr2	122823000	122824000	-0.832104429694713
chr2	122824000	122825000	-0.07772834667766754
chr2	122825000	122826000	-2.564918181977769
chr2	122826000	122827000	-0.5128260006575049
chr2	122827000	122828000	-0.5455414304181289
chr2	122828000	122829000	-0.8515757903525096
chr2	122829000	122830000	-2.470890313749963
chr2	122830000	122831000	-1.9179656443196191
chr2	122831000	122832000	-0.4012005399751557
chr2	122832000	122833000	-1.488799284010741
chr2	122833000	122834000	-2.7008803521630034
chr2	122834000	122835000	-0.7673796914588054
chr2	122835000	122836000	-1.3940655704136977
chr2	122836000	122837000	-0.3614291500736834
chr2	122841000	122842000	-0.9634414291625392
chr2	122842000	122843000	-2.526064936877125
chr2	122843000	122844000	-0.1582440284904981
chr2	122844000	122845000	-1.783111337836078
chr2	122846000	122847000	-2.1603712222229046
chr2	122848000	122849000	-0.46714139209538685
chr2	122849000	122850000	-1.6467431821150125
chr2	122850000	122851000	-1.1418178459622084
chr2	122852000	122853000	-0.920596630273435
chr2	122853000	122854000	-0.5683519266225362
chr2	122854000	122855000	0.3767350127071479
chr2	122855000	122856000	-0.5068606491467951
chr2	122857000	122858000	0.5645282138698478
chr2	122861000	122862000	-3.036058753069938
chr2	122862000	122863000	-1.9751560176651919
chr2	122864000	122865000	-1.6094239757367097
chr2	122865000	122866000	-2.225354267320139
chr2	122866000	122867000	-2.54802775302277
chr2	122867000	122868000	-1.8388427816093957
chr2	122868000	122869000	-1.3341918502835401
chr2	122869000	122870000	-1.0893093532860834
chr2	122870000	122871000	-2.257176102393767
chr2	122871000	122872000	-1.3819282147968495
chr2	122872000	122873000	-1.7091915333140746
chr2	122873000	122874000	-1.1171011498247605
chr2	122874000	122875000	-2.1022375098031727
chr2	122875000	122876000	-1.0913828944508763
chr2	122877000	122878000	-3.998359692441334
chr2	122878000	122879000	-2.346611585163975
chr2	122879000	122880000	-2.671130612573496
chr2	122880000	122881000	-2.9853872989264865
chr2	122881000	122882000	-2.7992018193760475
chr2	122882000	122883000	-1.3632146264052756
chr2	122883000	122884000	-1.4725547796720047
chr2	122884000	122885000	-1.5834768606350313
chr2	122885000	122886000	-0.6796445561399479
chr2	122886000	122887000	-0.6481382342097193
chr2	122887000	122888000	-0.9361948715470406
chr2	122888000	122889000	-3.9967343857657553
chr2	122889000	122890000	-3.2899819137104105
chr2	122890000	122891000	-2.0413564659080574
chr2	122891000	122892000	-1.9080241755824108
chr2	122892000	122893000	-3.001277329268874
chr2	122893000	122894000	-3.6655452232292216
chr2	122894000	122895000	-1.6028496121921902
chr2	122895000	122896000	-3.2669356657622943
chr2	122896000	122897000	-5.294350769010973
chr2	122897000	122898000	-4.211427034304312
chr2	122898000	122899000	-1.7336004334205979
chr2	122899000	122900000	-6.408207513732869
chr2	122900000	122901000	-1.7512663762070448
chr2	122901000	122902000	-1.3866099869124149
chr2	122902000	122903000	-4.17108018614821
chr2	122903000	122904000	-2.650305077565987
chr2	122904000	122905000	-3.903925167773878
chr2	122905000	122906000	-2.349233292292138
chr2	122906000	122907000	-2.4561817207232135
chr2	122907000	122908000	-3.978699904967287
chr2	122908000	122909000	-2.204280254582239
chr2	122909000	122910000	-3.1411561876026264
chr2	122910000	122911000	-3.1064118062474697
chr2	122912000	122913000	-4.231065033317039
chr2	122913000	122914000	-1.9567036629696406
chr2	122914000	122915000	-1.9794157921431401
chr2	122915000	122916000	-2.1253737305224867
chr2	122916000	122917000	-2.320224841097642
chr2	122917000	122918000	-4.241438480377199
chr2	122918000	122919000	0.022918746199613874
chr2	122919000	122920000	-2.1514954518401184
chr2	122920000	122921000	-1.3545174675576759
chr2	122921000	122922000	-2.418585251490246
chr2	122922000	122923000	-2.0138013011964033
chr2	122923000	122924000	-0.5780649803896518
chr2	122924000	122925000	-3.4160553830237634
chr2	122925000	122926000	-1.053859298496275
chr2	122926000	122927000	-1.350087738646943
chr2	122927000	122928000	-2.84427080663939
chr2	122929000	122930000	-2.5434312635795338
chr2	122930000	122931000	-1.9881607208427585
chr2	122931000	122932000	-2.703726663942325
chr2	122932000	122933000	-1.619592358228841
chr2	122933000	122934000	-2.4547384377787327
chr2	122934000	122935000	-3.2655605285406155
chr2	122935000	122936000	-2.996892119136765
chr2	122936000	122937000	-2.435952969458161
chr2	122937000	122938000	-2.156760274647843
chr2	122938000	122939000	-4.063063307412757
chr2	122939000	122940000	-1.6289657434989342
chr2	122940000	122941000	-2.251693078627452
chr2	122941000	122942000	-3.194713872878392
chr2	122942000	122943000	-2.488208642408771
chr2	122943000	122944000	-1.360494777334722
chr2	122944000	122945000	-2.2819051823371734
chr2	122945000	122946000	-2.354084989736253
chr2	122946000	122947000	-1.4787784739259986
chr2	122947000	122948000	-0.9061266908074405
chr2	122949000	122950000	-4.129915899789575
chr2	122954000	122955000	-3.3431212244919513
chr2	122955000	122956000	-0.4411573473492039
chr2	122958000	122959000	-2.7018629594616463
chr2	122959000	122960000	-3.1031822319035585
chr2	122960000	122961000	-3.307734729488821
chr2	122961000	122962000	-2.5722766749343107
chr2	122962000	122963000	-1.693381571223206
chr2	122963000	122964000	-1.075362277205172
chr2	122964000	122965000	-2.173206055940381
chr2	122965000	122966000	-3.0056758631618736
chr2	122966000	122967000	-2.650893097737516
chr2	122967000	122968000	-2.067396367501154
chr2	122968000	122969000	-1.8517628471146967
chr2	122969000	122970000	-1.8318960906841601
chr2	122970000	122971000	-0.22540854957938347
chr2	122971000	122972000	-2.080754558555742
chr2	122972000	122973000	-2.4507022161656637
chr2	122973000	122974000	-3.6988128074419384
chr2	122974000	122975000	-0.5540673985644514
chr2	122975000	122976000	-1.6910028670960442
chr2	122976000	122977000	-2.4963558796186724
chr2	122978000	122979000	-3.8768736040129608
chr2	122979000	122980000	-1.7445206612682627
chr2	122983000	122984000	-2.26433634895269
chr2	122984000	122985000	-1.4466092966824746
chr2	122985000	122986000	-3.787893660541656
chr2	122986000	122987000	-2.985033999424002
chr2	122987000	122988000	-3.4932044944961778
chr2	122992000	122993000	-1.1442754474855028
chr2	122994000	122995000	-3.10265035453851
chr2	122996000	122997000	-1.8234103263461514
chr2	122997000	122998000	-2.353243419284071
chr2	122998000	122999000	-1.5969272983311449
chr2	122999000	123000000	-0.5878985888251088
chr2	123000000	123001000	-0.15639939023062074
chr2	123001000	123002000	-0.410018971180671
chr2	123002000	123003000	-0.5165617301652851
chr2	123003000	123004000	-0.9882506729577863
chr2	123004000	123005000	-3.4390440176140844
chr2	123005000	123006000	-1.759658760233618
chr2	123006000	123007000	-3.0442324547285113
chr2	123008000	123009000	-2.245344847988439
chr2	123009000	123010000	-3.7461180667039415
chr2	123010000	123011000	-2.1375379900187306
chr2	123012000	123013000	-2.7694648704402796
chr2	123013000	123014000	-2.033912993010478
chr2	123014000	123015000	-3.620459957676687
chr2	123015000	123016000	-1.4957971605582696
chr2	123016000	123017000	-2.326356038555788
chr2	123017000	123018000	-3.2043998416936343
chr2	123018000	123019000	-2.3460877381025362
chr2	123019000	123020000	-0.6330671247427312
chr2	123020000	123021000	-2.4691313835467867
chr2	123021000	123022000	-3.395392110535507
chr2	123022000	123023000	-1.1098402725711567
chr2	123023000	123024000	-2.344491457577268
chr2	123024000	123025000	-1.475983927527764
chr2	123025000	123026000	-4.011262507169889
chr2	123026000	123027000	-2.189254093400613
chr2	123028000	123029000	-2.7198963081311254
chr2	123029000	123030000	-2.762409555087076
chr2	123032000	123033000	-2.280458684181864
chr2	123033000	123034000	-1.891849663308161
chr2	123034000	123035000	-1.5953344284406215
chr2	123035000	123036000	-1.6071299735461413
chr2	123036000	123037000	-0.791176862537002
chr2	123037000	123038000	-2.5797212823755324
chr2	123038000	123039000	-2.980231522596716
chr2	123039000	123040000	-1.877954764496656
chr2	123041000	123042000	-1.14222928872195
chr2	123042000	123043000	-3.2286988758294766
chr2	123043000	123044000	-3.2002809194083417
chr2	123044000	123045000	-3.455412557958126
chr2	123045000	123046000	-2.562237724562656
chr2	123046000	123047000	-1.8998251679959555
chr2	123047000	123048000	-5.087676138939607
chr2	123048000	123049000	-1.1586955205166434
chr2	123049000	123050000	-3.7984336500653777
chr2	123050000	123051000	-0.826137212202504
chr2	123051000	123052000	-2.2849021038214774
chr2	123052000	123053000	-1.2846649717978922
chr2	123053000	123054000	-2.799683245178264
chr2	123054000	123055000	-5.399138503634549
chr2	123055000	123056000	-4.4459805932137515
chr2	123056000	123057000	-3.3129269628977975
chr2	123058000	123059000	-2.2103509666439116
chr2	123059000	123060000	-3.1323638078174896
chr2	123060000	123061000	-3.225354208277936
chr2	123061000	123062000	-1.1824602563977773
chr2	123063000	123064000	-2.990161516574058
chr2	123064000	123065000	-2.8987807903107567
chr2	123065000	123066000	-2.253470568494163
chr2	123067000	123068000	-1.9535120508181267
chr2	123068000	123069000	-2.279444845619929
chr2	123069000	123070000	-1.2581967033176271
chr2	123070000	123071000	-3.4513129145904
chr2	123071000	123072000	-3.0482418992223907
chr2	123073000	123074000	-2.932672357901509
chr2	123074000	123075000	-2.668001225991268
chr2	123076000	123077000	-1.4557864282776078
chr2	123077000	123078000	-1.4268799915912045
chr2	123078000	123079000	-1.167339064798418
chr2	123079000	123080000	-2.059973048398117
chr2	123081000	123082000	-1.0681209120631903
chr2	123082000	123083000	-0.8546005571495877
chr2	123085000	123086000	-1.2927877755744202
chr2	123087000	123088000	-0.6849572811375744
chr2	123088000	123089000	-1.4179748753039367
chr2	123089000	123090000	-2.0817936308583422
chr2	123090000	123091000	-1.6370970131857487
chr2	123091000	123092000	-2.4496328310359092
chr2	123092000	123093000	-3.070454186055363
chr2	123093000	123094000	-1.48612146045141
chr2	123094000	123095000	-1.5086832146009403
chr2	123095000	123096000	-2.7603524418653267
chr2	123096000	123097000	-1.7550828757661152
chr2	123097000	123098000	-0.23465513076954048
chr2	123098000	123099000	-1.5642058501272549
chr2	123099000	123100000	-1.8278220301057926
chr2	123100000	123101000	-1.826673110803988
chr2	123101000	123102000	-1.0659941167093856
chr2	123102000	123103000	-3.1574422245411005
chr2	123103000	123104000	-2.212203190591688
chr2	123104000	123105000	-2.854048645116394
chr2	123105000	123106000	-2.3777072047845587
chr2	123106000	123107000	-3.477759017342736
chr2	123107000	123108000	-3.027328041114679
chr2	123108000	123109000	-2.9678545692727845
chr2	123109000	123110000	-1.7779706846802
chr2	123110000	123111000	-2.2505397617282523
chr2	123111000	123112000	-3.5619061582218032
chr2	123112000	123113000	-1.5633100639432707
chr2	123113000	123114000	-1.5515664950912134
chr2	123114000	123115000	-2.614949250715505
chr2	123115000	123116000	-2.5108918011219115
chr2	123116000	123117000	-1.8924265864554872
chr2	123118000	123119000	-2.0096399735696124
chr2	123119000	123120000	-3.2630523044745483
chr2	123121000	123122000	-4.1469825807247345
chr2	123122000	123123000	-1.9460356055885757
chr2	123124000	123125000	-2.2598851937542532
chr2	123125000	123126000	-3.141637916368322
chr2	123127000	123128000	-2.923442678259382
chr2	123128000	123129000	-0.583917295645741
chr2	123129000	123130000	-2.5426314110515555
chr2	123130000	123131000	-1.9866004722005932
chr2	123131000	123132000	-3.7381800966936067
chr2	123132000	123133000	-0.9164143789460185
chr2	123133000	123134000	-0.6098889441659141
chr2	123134000	123135000	-2.6795465857946965
chr2	123135000	123136000	-4.063102354466151
chr2	123136000	123137000	-5.453557586587835
chr2	123137000	123138000	-2.3327306981994287
chr2	123138000	123139000	-1.3643498246810366
chr2	123139000	123140000	-3.2239466726804116
chr2	123140000	123141000	-2.886175526924365
chr2	123141000	123142000	-3.8800742743229537
chr2	123142000	123143000	-4.190032663536494
chr2	123143000	123144000	-2.7403216146651803
chr2	123144000	123145000	-4.070308175498377
chr2	123146000	123147000	-2.0160366891326404
chr2	123147000	123148000	-2.785694036193415
chr2	123148000	123149000	-4.732250385869742
chr2	123149000	123150000	-3.2887575028496316
chr2	123150000	123151000	-1.8919182901916998
chr2	123151000	123152000	-2.800849395986677
chr2	123153000	123154000	-3.2422189358938596
chr2	123154000	123155000	-1.7674874578135413
chr2	123155000	123156000	-4.304598484893822
chr2	123156000	123157000	-3.4373306352617146
chr2	123157000	123158000	-1.2437868841425328
chr2	123158000	123159000	-2.907960345717125
chr2	123159000	123160000	-1.3250148432283912
chr2	123160000	123161000	-3.685857624338174
chr2	123161000	123162000	-1.522651631076167
chr2	123162000	123163000	-1.055812576886562
chr2	123163000	123164000	-2.2801274577210027
chr2	123164000	123165000	-3.5108139508884606
chr2	123165000	123166000	-0.6843156457431901
chr2	123166000	123167000	-2.901219084016907
chr2	123168000	123169000	-1.614181892397023
chr2	123169000	123170000	-1.5782307104933337
chr2	123170000	123171000	-1.9513828100371424
chr2	123173000	123174000	-0.9645677857064621
chr2	123174000	123175000	-2.7093090047221127
chr2	123175000	123176000	-2.3299613303691404
chr2	123176000	123177000	-1.283356862673829
chr2	123177000	123178000	-2.328001633936561
chr2	123178000	123179000	-2.0547890234508666
chr2	123179000	123180000	-4.156154034988317
chr2	123180000	123181000	-3.5131177959348574
chr2	123181000	123182000	-4.117018160053474
chr2	123182000	123183000	-3.7964940754793313
chr2	123183000	123184000	-1.4975287296124449
chr2	123184000	123185000	-2.322422052933664
chr2	123185000	123186000	-3.4876277102366053
chr2	123186000	123187000	-2.362251515017244
chr2	123188000	123189000	-3.5627688058499896
chr2	123189000	123190000	-0.8764116969162863
chr2	123191000	123192000	-1.7629686524828614
chr2	123192000	123193000	-1.6843538227355197
chr2	123193000	123194000	-1.7505390927147177
chr2	123194000	123195000	-4.196109694202077
chr2	123195000	123196000	-0.9193028195106695
chr2	123196000	123197000	-3.384608145485091
chr2	123197000	123198000	-4.886817557690342
chr2	123198000	123199000	-4.029330481964776
chr2	123199000	123200000	-0.8667371782575956
chr2	123200000	123201000	-2.6647357143484998
chr2	123201000	123202000	-2.8794644042802844
chr2	123202000	123203000	-5.075452302128111
chr2	123203000	123204000	-2.499917230777368
chr2	123204000	123205000	-4.577351492893282
chr2	123205000	123206000	-2.8888689668292833
chr2	123206000	123207000	-4.062498434888308
chr2	123207000	123208000	-1.9392888603382363
chr2	123208000	123209000	-4.3245044794230685
chr2	123209000	123210000	-4.644368286366858
chr2	123210000	123211000	-2.8749743786922695
chr2	123211000	123212000	-4.2649137783232955
chr2	123212000	123213000	-1.6981945576710065
chr2	123213000	123214000	-2.3881572492547223
chr2	123214000	123215000	-1.232665809024042
chr2	123216000	123217000	-4.341836022074637
chr2	123217000	123218000	-3.4093924574386043
chr2	123218000	123219000	-2.951199963816754
chr2	123219000	123220000	-2.9632733369254844
chr2	123220000	123221000	-2.1471230071794425
chr2	123221000	123222000	-5.565959028658175
chr2	123222000	123223000	-4.37277171359298
chr2	123223000	123224000	-4.16799192959335
chr2	123224000	123225000	-3.0456774710133474
chr2	123225000	123226000	-2.601088210038115
chr2	123227000	123228000	-3.7947022932558157
chr2	123228000	123229000	-2.8633051452471894
chr2	123229000	123230000	-1.680511187724686
chr2	123230000	123231000	-2.847094581023055
chr2	123231000	123232000	-2.247945636812043
chr2	123232000	123233000	-2.791147444703061
chr2	123233000	123234000	-4.138858809728446
chr2	123236000	123237000	-4.136064217211085
chr2	123237000	123238000	-3.2319687089234774
chr2	123238000	123239000	-0.9696250290742222
chr2	123239000	123240000	-2.6287813300817917
chr2	123241000	123242000	-2.9574480075215637
chr2	123242000	123243000	-0.8795597743320316
chr2	123243000	123244000	-2.1249614641479546
chr2	123244000	123245000	-2.9680768716947314
chr2	123245000	123246000	-4.192578384027894
chr2	123246000	123247000	-3.655087487702593
chr2	123247000	123248000	-3.220076148015946
chr2	123248000	123249000	-2.5301814553302147
chr2	123251000	123252000	-2.4810018254708526
chr2	123252000	123253000	-3.3088053111553615
chr2	123253000	123254000	-3.647329668820299
chr2	123254000	123255000	-2.702154823636503
chr2	123255000	123256000	-3.905483799889857
chr2	123256000	123257000	-3.4705658623890048
chr2	123258000	123259000	-2.159775062306846
chr2	123260000	123261000	-3.0584874369546373
chr2	123261000	123262000	-3.456345421464641
chr2	123263000	123264000	-2.736054520746484
chr2	123264000	123265000	-3.6746466215675637
chr2	123265000	123266000	-2.3071366365110584
chr2	123266000	123267000	-0.6353835819957789
chr2	123267000	123268000	-1.932011844704571
chr2	123268000	123269000	-1.716961199169882
chr2	123269000	123270000	-1.9356603793476068
chr2	123270000	123271000	-2.4527488422005868
chr2	123272000	123273000	-2.4656415274430676
chr2	123274000	123275000	-2.709766664833519
chr2	123275000	123276000	-2.830518623557519
chr2	123276000	123277000	-1.6940790781161956
chr2	123277000	123278000	-3.524882268869316
chr2	123278000	123279000	-4.097802539799872
chr2	123279000	123280000	-3.6966422019054073
chr2	123280000	123281000	-2.3140867417645343
chr2	123281000	123282000	-2.1947868521812763
chr2	123282000	123283000	-2.838896717308429
chr2	123283000	123284000	-2.104454497544104
chr2	123284000	123285000	-3.2099000334839993
chr2	123285000	123286000	-2.44957211981395
chr2	123286000	123287000	-4.694711213147702
chr2	123287000	123288000	-3.174676481779606
chr2	123288000	123289000	-0.28740499829910976
chr2	123290000	123291000	-3.3885075231450816
chr2	123291000	123292000	-4.56506315097999
chr2	123292000	123293000	-1.7465838706443775
chr2	123293000	123294000	-2.2237637067476705
chr2	123294000	123295000	-1.950577161007143
chr2	123296000	123297000	-3.9861443633955225
chr2	123298000	123299000	-1.9218555882773531
chr2	123299000	123300000	-2.3700798809996027
chr2	123300000	123301000	-2.0786269100607586
chr2	123301000	123302000	-4.670631417925848
chr2	123302000	123303000	-4.409348081588224
chr2	123303000	123304000	-1.9238970268377977
chr2	123304000	123305000	-5.315436239994009
chr2	123305000	123306000	-3.5701868087903086
chr2	123306000	123307000	-3.802558501097351
chr2	123307000	123308000	-5.36911224317523
chr2	123312000	123313000	-2.6306532242263696
chr2	123315000	123316000	-2.3725129124057354
chr2	123316000	123317000	-2.8753092346360187
chr2	123317000	123318000	-0.7580251633645727
chr2	123318000	123319000	-3.902529348814023
chr2	123319000	123320000	-1.6184431844141276
chr2	123320000	123321000	-2.974484954941828
chr2	123321000	123322000	-2.281384444637779
chr2	123322000	123323000	-5.98299991121319
chr2	123323000	123324000	-2.6925706374997835
chr2	123324000	123325000	-5.467570952819513
chr2	123325000	123326000	-5.999546707821007
chr2	123326000	123327000	-3.622881626539704
chr2	123327000	123328000	-3.972096409214747
chr2	123328000	123329000	-1.3386737827298028
chr2	123329000	123330000	-3.120011469159419
chr2	123330000	123331000	-2.104014298194914
chr2	123331000	123332000	-3.0923054676958146
chr2	123332000	123333000	-2.8841045418555122
chr2	123334000	123335000	-0.12355933685508998
chr2	123335000	123336000	-0.7592108822179018
chr2	123336000	123337000	-4.207009205866258
chr2	123339000	123340000	-4.285247326473876
chr2	123340000	123341000	-2.482241887702527
chr2	123341000	123342000	-2.342282594671344
chr2	123342000	123343000	-2.346261192774388
chr2	123343000	123344000	-3.8775134904871007
chr2	123344000	123345000	-3.462777900323393
chr2	123345000	123346000	-2.14553121913336
chr2	123346000	123347000	-5.071410508622904
chr2	123347000	123348000	-1.5739790729991552
chr2	123348000	123349000	-1.4026362966439951
chr2	123349000	123350000	-0.9239722987975293
chr2	123350000	123351000	-2.850353603528037
chr2	123351000	123352000	-3.7129938558521203
chr2	123352000	123353000	-4.343370850656661
chr2	123353000	123354000	-5.5011992664116125
chr2	123354000	123355000	-2.4396183829594693
chr2	123355000	123356000	-4.108186142245501
chr2	123359000	123360000	-4.267163299790946
chr2	123360000	123361000	-1.3685233360792561
chr2	123361000	123362000	-2.9865714088663933
chr2	123362000	123363000	-4.708094742830751
chr2	123363000	123364000	-3.2684925224076613
chr2	123365000	123366000	-3.711865093471119
chr2	123366000	123367000	-4.762844194288562
chr2	123368000	123369000	-3.0812492163259835
chr2	123369000	123370000	-3.6966693384818123
chr2	123370000	123371000	-4.9244587528624235
chr2	123371000	123372000	-3.9681135143900197
chr2	123372000	123373000	-4.4892067248976035
chr2	123373000	123374000	-2.491541936925993
chr2	123374000	123375000	-3.015493582817389
chr2	123375000	123376000	-4.908589408348402
chr2	123376000	123377000	-2.2425009800373155
chr2	123378000	123379000	-3.4836957646440365
chr2	123380000	123381000	-2.6096109542401242
chr2	123381000	123382000	-2.8114757567483153
chr2	123382000	123383000	-5.102253365713561
chr2	123383000	123384000	-7.420090258847907
chr2	123384000	123385000	-6.148639927349714
chr2	123385000	123386000	-4.914069140782584
chr2	123387000	123388000	-1.4470458359843477
chr2	123388000	123389000	-0.8654774551124261
chr2	123389000	123390000	-3.3291998040458832
chr2	123390000	123391000	-2.3402175248381587
chr2	123392000	123393000	-4.734507103548722
chr2	123394000	123395000	-3.6506887708192783
chr2	123396000	123397000	-4.988507976278719
chr2	123397000	123398000	-2.3464894752023033
chr2	123398000	123399000	-2.2495405439312166
chr2	123400000	123401000	-3.8758667595945284
chr2	123401000	123402000	-3.0337717141381906
chr2	123403000	123404000	-4.817984538215822
chr2	123404000	123405000	-2.813332437670031
chr2	123405000	123406000	-2.4731104121229857
chr2	123407000	123408000	-1.9751736362244536
chr2	123409000	123410000	-3.8543071843514305
chr2	123411000	123412000	-2.015376189777278
chr2	123415000	123416000	-2.4051357897657577
chr2	123416000	123417000	-1.949150916534551
chr2	123417000	123418000	-3.619298238126921
chr2	123418000	123419000	-1.4949672584707043
chr2	123419000	123420000	-2.223033089087627
chr2	123420000	123421000	-2.434124555610946
chr2	123421000	123422000	-1.79817437147607
chr2	123423000	123424000	-5.481107242211589
chr2	123424000	123425000	-7.913810189753025
chr2	123425000	123426000	-6.458338237663696
chr2	123427000	123428000	-4.49366908727755
chr2	123428000	123429000	-3.7251180861217628
chr2	123429000	123430000	-3.1500037290548404
chr2	123430000	123431000	-4.178332998263535
chr2	123431000	123432000	-1.7793060222409565
chr2	123432000	123433000	-2.7038172749345106
chr2	123434000	123435000	-2.63435427336523
chr2	123435000	123436000	-0.8227774537583649
chr2	123436000	123437000	-2.6049219182254433
chr2	123437000	123438000	-4.13323058287926
chr2	123438000	123439000	-3.066776932979899
chr2	123439000	123440000	-3.1243487082131907
chr2	123440000	123441000	-1.6399592781942607
chr2	123441000	123442000	-2.4695339492844246
chr2	123442000	123443000	-1.5222425345452473
chr2	123443000	123444000	-2.3551397323829573
chr2	123445000	123446000	-2.6549572658107548
chr2	123446000	123447000	-3.436350891771259
chr2	123447000	123448000	-2.5518088630585782
chr2	123449000	123450000	-3.561063663846004
chr2	123450000	123451000	-4.279085230808327
chr2	123451000	123452000	-2.908518692057899
chr2	123452000	123453000	-3.7735123548318454
chr2	123453000	123454000	-2.803149189509636
chr2	123456000	123457000	-2.0803153224712716
chr2	123460000	123461000	-4.211524945731387
chr2	123462000	123463000	-4.149887145902822
chr2	123463000	123464000	-3.8903890510926042
chr2	123464000	123465000	-2.4300704132454323
chr2	123467000	123468000	-1.1372567922125558
chr2	123468000	123469000	-4.23396948968081
chr2	123469000	123470000	-0.5669375557745977
chr2	123470000	123471000	-2.627745930400756
chr2	123471000	123472000	-2.434989362540485
chr2	123473000	123474000	-5.301981329365393
chr2	123474000	123475000	-0.549943956981496
chr2	123476000	123477000	-1.3804211733740563
chr2	123478000	123479000	-2.8136382717643578
chr2	123479000	123480000	-3.2996352309771786
chr2	123480000	123481000	-2.1586347673299175
chr2	123481000	123482000	-0.8175309208830552
chr2	123484000	123485000	-2.145795955935759
chr2	123485000	123486000	-2.366006814097359
chr2	123487000	123488000	-3.8374069978932996
chr2	123488000	123489000	-1.8566344286797367
chr2	123489000	123490000	-3.2299942495155913
chr2	123491000	123492000	-3.2547054763673677
chr2	123492000	123493000	-4.650164547687806
chr2	123493000	123494000	-0.11473321791416714
chr2	123494000	123495000	-1.2293305556165648
chr2	123495000	123496000	-3.4007770349815134
chr2	123496000	123497000	-3.1499799850530916
chr2	123497000	123498000	-2.7288805017849134
chr2	123498000	123499000	-1.9251813800315145
chr2	123499000	123500000	-1.5514214569223623
chr2	123500000	123501000	-4.136416145413901
chr2	123501000	123502000	-1.1605739438727793
chr2	123503000	123504000	-2.7887940369616255
chr2	123504000	123505000	-1.7165728182535909
chr2	123505000	123506000	-1.71898424180866
chr2	123506000	123507000	-3.15107104123723
chr2	123507000	123508000	-3.553139925188313
chr2	123508000	123509000	-3.6500161985946433
chr2	123509000	123510000	-2.613647768074241
chr2	123510000	123511000	-0.9568786602500348
chr2	123511000	123512000	-1.2661148997682306
chr2	123512000	123513000	0.02878649588455929
chr2	123513000	123514000	-1.1439250285058387
chr2	123514000	123515000	-0.5522543951772293
chr2	123515000	123516000	-1.6961256288997235
chr2	123516000	123517000	-1.3142117875197088
chr2	123517000	123518000	-2.5855505412019006
chr2	123518000	123519000	-0.9380417867837928
chr2	123519000	123520000	-4.420968685267735
chr2	123520000	123521000	-3.002327332791289
chr2	123521000	123522000	0.7077175675866587
chr2	123522000	123523000	-0.06689419444521151
chr2	123523000	123524000	-1.735600667392504
chr2	123524000	123525000	-3.3666993008355606
chr2	123525000	123526000	-4.755059876529929
chr2	123527000	123528000	-1.7622284245021402
chr2	123528000	123529000	-2.340382449949528
chr2	123529000	123530000	-0.03600672362920849
chr2	123530000	123531000	-1.2034270313944644
chr2	123533000	123534000	-4.725343872551999
chr2	123534000	123535000	-4.8229494934019765
chr2	123535000	123536000	-6.445608560108701
chr2	123537000	123538000	-3.4097248928244914
chr2	123538000	123539000	-3.551707579308387
chr2	123543000	123544000	-3.8539105868455814
chr2	123545000	123546000	-1.193261361665977
chr2	123546000	123547000	-3.1334677716691948
chr2	123549000	123550000	-2.795227481251928
chr2	123550000	123551000	-2.7792061329511157
chr2	123551000	123552000	-0.6072470352588517
chr2	123552000	123553000	-1.0423488849469065
chr2	123554000	123555000	-3.4792863671997627
chr2	123555000	123556000	-1.3231550619033807
chr2	123556000	123557000	-4.338307535557143
chr2	123557000	123558000	-4.391255523853363
chr2	123558000	123559000	-2.3954888717368203
chr2	123559000	123560000	-3.73278455112331
chr2	123561000	123562000	-3.218938489235567
chr2	123562000	123563000	-3.660948047891241
chr2	123563000	123564000	-4.567574276677094
chr2	123564000	123565000	-3.294978875657327
chr2	123565000	123566000	-0.9789915091357728
chr2	123566000	123567000	-2.4131362915551486
chr2	123568000	123569000	-0.4990772858820252
chr2	123569000	123570000	-1.989858425832509
chr2	123570000	123571000	-1.0160061013044241
chr2	123571000	123572000	-1.7442463406768691
chr2	123572000	123573000	-1.188931721755327
chr2	123573000	123574000	-2.887175886837454
chr2	123574000	123575000	-2.997664255668961
chr2	123575000	123576000	-3.4686400898369762
chr2	123576000	123577000	-2.089034662660858
chr2	123577000	123578000	-2.489762212513077
chr2	123578000	123579000	-3.2837722205950444
chr2	123579000	123580000	-3.0477134534661428
chr2	123580000	123581000	-1.7271447569937406
chr2	123581000	123582000	-3.174928608819763
chr2	123582000	123583000	-0.44691243595126046
chr2	123584000	123585000	-2.1953456164350706
chr2	123585000	123586000	-3.669263553543187
chr2	123586000	123587000	-2.8627629331213287
chr2	123587000	123588000	-1.9768832002440013
chr2	123588000	123589000	-3.2628967795301826
chr2	123589000	123590000	-2.894107786723613
chr2	123590000	123591000	-3.069125377356581
chr2	123591000	123592000	-3.982915957370171
chr2	123593000	123594000	-3.8081066252833238
chr2	123594000	123595000	-1.7852453367776369
chr2	123595000	123596000	-3.8231429760762907
chr2	123596000	123597000	-2.1852147908041704
chr2	123597000	123598000	-1.0964482267464417
chr2	123598000	123599000	-1.2572157759581282
chr2	123599000	123600000	0.7701304424822221
chr2	123600000	123601000	-2.307282096515171
chr2	123601000	123602000	-2.528397023920204
chr2	123602000	123603000	-0.44030302028948
chr2	123603000	123604000	-2.5113046842257942
chr2	123604000	123605000	-1.8079808607296346
chr2	123605000	123606000	-1.2763307580249015
chr2	123606000	123607000	-1.7997289714308442
chr2	123607000	123608000	-1.8008678372090867
chr2	123608000	123609000	-1.4174952346885619
chr2	123609000	123610000	-1.0393072022441476
chr2	123611000	123612000	-2.0159363038451543
chr2	123612000	123613000	-2.44624330503659
chr2	123613000	123614000	-2.2619664249054288
chr2	123614000	123615000	-3.1696195653453785
chr2	123615000	123616000	-3.2756202421596368
chr2	123616000	123617000	-2.9141410219296073
chr2	123617000	123618000	-1.2326638457763082
chr2	123618000	123619000	-2.981966850399575
chr2	123619000	123620000	-3.452193965365975
chr2	123620000	123621000	-3.315964681285265
chr2	123621000	123622000	-1.664156441198418
chr2	123622000	123623000	-3.8932479628269783
chr2	123623000	123624000	-2.21246378917772
chr2	123624000	123625000	-2.6252944773720785
chr2	123625000	123626000	-2.9330584676593605
chr2	123626000	123627000	-3.2140589930184453
chr2	123627000	123628000	-2.9998702200757092
chr2	123628000	123629000	-3.571118929358077
chr2	123635000	123636000	-3.1761503154147754
chr2	123636000	123637000	0.1363475253435261
chr2	123637000	123638000	-2.092150670706482
chr2	123638000	123639000	-1.333155068100111
chr2	123639000	123640000	-3.971090846523038
chr2	123640000	123641000	-0.7757391324298409
chr2	123641000	123642000	-1.2416551043236774
chr2	123642000	123643000	-1.83412033617262
chr2	123643000	123644000	-0.7331889284904626
chr2	123644000	123645000	-3.0599306861966027
chr2	123645000	123646000	-1.766315067251988
chr2	123646000	123647000	-3.7902868446187785
chr2	123647000	123648000	-1.1151297029966472
chr2	123648000	123649000	-3.328677429173093
chr2	123649000	123650000	-0.4274974608982732
chr2	123650000	123651000	-0.66966083159113
chr2	123651000	123652000	-3.4689092032962727
chr2	123652000	123653000	-1.530567100966634
chr2	123653000	123654000	-2.6595753264513777
chr2	123654000	123655000	-1.4056971543779253
chr2	123655000	123656000	-3.875962701026889
chr2	123656000	123657000	-1.9762264199256327
chr2	123657000	123658000	-1.1008469962059046
chr2	123658000	123659000	-2.324046948872634
chr2	123660000	123661000	-3.8413857808026783
chr2	123661000	123662000	-2.5299562305481493
chr2	123662000	123663000	-3.1811441540789023
chr2	123663000	123664000	-2.3638253225240393
chr2	123664000	123665000	-3.823424251767252
chr2	123665000	123666000	-1.8343965265571587
chr2	123666000	123667000	-1.1643978942718909
chr2	123667000	123668000	-0.5927109339834953
chr2	123668000	123669000	-1.074326648962866
chr2	123669000	123670000	-4.0897339720761785
chr2	123670000	123671000	-1.9921003052086335
chr2	123671000	123672000	-0.5972089151261042
chr2	123672000	123673000	-0.04367620370647824
chr2	123674000	123675000	-0.8391969849517865
chr2	123675000	123676000	-1.247827104472556
chr2	123676000	123677000	-1.4706902514171427
chr2	123677000	123678000	-2.2705373151727266
chr2	123678000	123679000	-0.3149988768272156
chr2	123679000	123680000	-0.7869486066019715
chr2	123680000	123681000	-1.6969940548164335
chr2	123683000	123684000	-2.052159609572299
chr2	123686000	123687000	-2.171165543489766
chr2	123687000	123688000	-0.41634139413827115
chr2	123688000	123689000	-0.410897548917304
chr2	123689000	123690000	-1.086263156886154
chr2	123690000	123691000	-1.2082529326978046
chr2	123691000	123692000	-2.216377978793717
chr2	123692000	123693000	-2.054053302437877
chr2	123693000	123694000	-2.6084452810755705
chr2	123694000	123695000	-1.6925717028373815
chr2	123695000	123696000	-0.8889926907525033
chr2	123696000	123697000	-1.6213517252651506
chr2	123697000	123698000	-0.7839623731179729
chr2	123698000	123699000	-2.4681383265331043
chr2	123699000	123700000	-1.8062975263553396
chr2	123700000	123701000	-3.4958646821123422
chr2	123701000	123702000	-1.3760156992943802
chr2	123702000	123703000	0.08631389522942041
chr2	123703000	123704000	-1.0167633694709637
chr2	123707000	123708000	-1.5017647919923867
chr2	123709000	123710000	-1.8838261118229116
chr2	123711000	123712000	-0.8425302802997221
chr2	123712000	123713000	-0.8967928237202635
chr2	123713000	123714000	-2.755790937183505
chr2	123714000	123715000	-1.671238991445863
chr2	123715000	123716000	-1.2832832611018037
chr2	123716000	123717000	-2.9094457318402043
chr2	123717000	123718000	-2.129030782941696
chr2	123718000	123719000	-1.0162833565058909
chr2	123719000	123720000	-2.0806308605369748
chr2	123720000	123721000	-1.8591183675982375
chr2	123721000	123722000	-1.7728802329367372
chr2	123722000	123723000	0.39932500501768753
chr2	123723000	123724000	-3.6558660033237143
chr2	123724000	123725000	-1.3347991590634771
chr2	123726000	123727000	-2.6245536991740335
chr2	123727000	123728000	0.04773092809976803
chr2	123728000	123729000	-4.708660993080793
chr2	123729000	123730000	-4.851297357679792
chr2	123730000	123731000	-1.295780671841498
chr2	123732000	123733000	-1.8205204017734828
chr2	123733000	123734000	-2.229393189252633
chr2	123734000	123735000	-1.6762462229494532
chr2	123735000	123736000	-2.0933022127550855
chr2	123736000	123737000	-1.423436035370689
chr2	123737000	123738000	-1.5873045638944872
chr2	123738000	123739000	-0.26624349588227364
chr2	123739000	123740000	-1.9908053815853124
chr2	123740000	123741000	-1.4996667968435489
chr2	123741000	123742000	-1.7281518879033047
chr2	123742000	123743000	-3.8616352862367727
chr2	123745000	123746000	-2.2924770235277125
chr2	123746000	123747000	-2.2313039620395756
chr2	123748000	123749000	-1.6872163889188316
chr2	123749000	123750000	0.5146475383073209
chr2	123750000	123751000	-1.9739182290683144
chr2	123751000	123752000	-2.463035710857548
chr2	123752000	123753000	-0.8499303254055204
chr2	123753000	123754000	-4.31060180813973
chr2	123754000	123755000	-0.6773402431559329
chr2	123755000	123756000	-0.6271530428328869
chr2	123756000	123757000	-2.5561091687013278
chr2	123757000	123758000	-1.8306098808388722
chr2	123759000	123760000	-0.07653672293329589
chr2	123760000	123761000	-0.4741950558992595
chr2	123761000	123762000	-2.236701915872537
chr2	123763000	123764000	-0.11344132853901198
chr2	123765000	123766000	-1.852568029595303
chr2	123766000	123767000	1.0711009243722531
chr2	123767000	123768000	-0.5498793727150271
chr2	123769000	123770000	0.7591333951618512
chr2	123770000	123771000	-0.6595739367759946
chr2	123771000	123772000	-0.8989811273735978
chr2	123772000	123773000	-1.2380088988212046
chr2	123773000	123774000	-2.850422855306403
chr2	123774000	123775000	-0.9558132088941587
chr2	123775000	123776000	-0.9249671028204661
chr2	123776000	123777000	-2.304047849690078
chr2	123777000	123778000	-2.035089317387434
chr2	123779000	123780000	-2.6893531217326263
chr2	123780000	123781000	-0.5879866536871138
chr2	123781000	123782000	-1.655465551482794
chr2	123782000	123783000	-2.677057918017705
chr2	123783000	123784000	-0.45173418798600057
chr2	123786000	123787000	-3.5359016462139836
chr2	123787000	123788000	-0.8986417243384311
chr2	123788000	123789000	-3.754572590832495
chr2	123789000	123790000	0.6406768585639837
chr2	123790000	123791000	-1.9790954045586735
chr2	123791000	123792000	-1.4699145921784453
chr2	123792000	123793000	-1.7346623137151365
chr2	123793000	123794000	-0.6015557921414496
chr2	123794000	123795000	-0.6319269193746708
chr2	123795000	123796000	-2.20853806843452
chr2	123796000	123797000	-2.774884060018744
chr2	123797000	123798000	-3.5499690346967845
chr2	123798000	123799000	-4.080996118278398
chr2	123799000	123800000	-4.79166282524753
chr2	123803000	123804000	-3.43332601705534
chr2	123804000	123805000	-2.3390652806526315
chr2	123805000	123806000	-3.335181550661002
chr2	123806000	123807000	-2.176117439484672
chr2	123807000	123808000	-1.973708524463266
chr2	123808000	123809000	-1.054608316051583
chr2	123813000	123814000	-0.48072847690393805
chr2	123814000	123815000	-0.9841341465475222
chr2	123815000	123816000	-2.479551090229005
chr2	123816000	123817000	-1.3452422557780241
chr2	123817000	123818000	-0.2907140883258597
chr2	123818000	123819000	-3.189460521729874
chr2	123819000	123820000	-0.3111804082474587
chr2	123820000	123821000	-1.9517155065199023
chr2	123821000	123822000	-1.7042387499637817
chr2	123822000	123823000	-3.191382901582792
chr2	123823000	123824000	-2.0546408307002455
chr2	123824000	123825000	-2.8389716535564657
chr2	123825000	123826000	-4.792729698948567
chr2	123826000	123827000	-4.604606662011039
chr2	123827000	123828000	-2.7640187024721774
chr2	123828000	123829000	-0.8018349503544748
chr2	123829000	123830000	-2.0872324325949596
chr2	123830000	123831000	-1.2858973466158015
chr2	123831000	123832000	0.30192035684375373
chr2	123832000	123833000	-1.1273850191618682
chr2	123833000	123834000	-3.342966527583555
chr2	123834000	123835000	-2.1558244084497655
chr2	123835000	123836000	1.0873894663385906
chr2	123836000	123837000	-2.1444598246334636
chr2	123837000	123838000	-1.3168897792597856
chr2	123838000	123839000	-2.195097874519371
chr2	123840000	123841000	-2.5631514636470807
chr2	123841000	123842000	-2.620075878044063
chr2	123842000	123843000	-2.299384526476987
chr2	123843000	123844000	-3.152693211247318
chr2	123844000	123845000	-2.76475863756088
chr2	123845000	123846000	-0.9237603490508031
chr2	123846000	123847000	-2.592947951183244
chr2	123848000	123849000	-0.8488366436914128
chr2	123849000	123850000	-0.5451966930338633
chr2	123850000	123851000	-1.7178866094094334
chr2	123851000	123852000	-3.3867796328923196
chr2	123852000	123853000	-1.5218837879521252
chr2	123853000	123854000	-2.7786155070361906
chr2	123856000	123857000	-2.3646357044998516
chr2	123857000	123858000	-1.535902263199238
chr2	123859000	123860000	-3.629038955591496
chr2	123862000	123863000	-3.722207600058545
chr2	123863000	123864000	-2.634387148810919
chr2	123864000	123865000	-0.716215780066401
chr2	123867000	123868000	-2.0671020743850694
chr2	123868000	123869000	-1.69384766773664
chr2	123869000	123870000	-1.674768400581486
chr2	123870000	123871000	-2.5713684700636565
chr2	123871000	123872000	-2.0126374527372093
chr2	123872000	123873000	-0.5651715319828662
chr2	123873000	123874000	-2.7316778141684948
chr2	123874000	123875000	-1.4728397042702486
chr2	123875000	123876000	-0.20853599030865688
chr2	123876000	123877000	-0.011230032126612962
chr2	123877000	123878000	-1.9337107338278794
chr2	123878000	123879000	-1.7790103144585325
chr2	123879000	123880000	-1.7616465714553762
chr2	123880000	123881000	-1.6120960908549917
chr2	123881000	123882000	-1.2650075246857284
chr2	123882000	123883000	0.33107215535261647
chr2	123883000	123884000	-2.0864829540033627
chr2	123884000	123885000	-2.5131208690898705
chr2	123886000	123887000	-2.801469858756028
chr2	123887000	123888000	-3.5580503328384525
chr2	123888000	123889000	-4.348413195239042
chr2	123889000	123890000	-2.3438790688423787
chr2	123890000	123891000	-3.04483524639952
chr2	123891000	123892000	-3.1879234768977276
chr2	123892000	123893000	-4.633573645716369
chr2	123893000	123894000	-2.671696506793477
chr2	123894000	123895000	-3.128854351894236
chr2	123895000	123896000	-3.76970711329033
chr2	123897000	123898000	-1.8593752343647765
chr2	123898000	123899000	-1.9984356091527267
chr2	123899000	123900000	-2.4849069076131713
chr2	123900000	123901000	-1.6550726232699053
chr2	123901000	123902000	-0.5553896339570306
chr2	123902000	123903000	0.1714045068583449
chr2	123903000	123904000	-2.604769346777438
chr2	123904000	123905000	-1.3438312648751802
chr2	123905000	123906000	-0.4027844878878244
chr2	123906000	123907000	-1.7484451751310404
chr2	123907000	123908000	-0.29348926055981434
chr2	123908000	123909000	-1.3124644312829747
chr2	123909000	123910000	-0.8780905303734636
chr2	123911000	123912000	0.180487989865152
chr2	123912000	123913000	-1.633237730637795
chr2	123913000	123914000	-0.6581899291752196
chr2	123914000	123915000	-0.8690140029000135
chr2	123915000	123916000	-2.3205752367962353
chr2	123917000	123918000	1.3242619070220223
chr2	123918000	123919000	-1.1588053679040795
chr2	123919000	123920000	-1.6144294426825727
chr2	123920000	123921000	-1.0383608322701607
chr2	123922000	123923000	-2.085798904792326
chr2	123923000	123924000	-1.9075901082190065
chr2	123924000	123925000	-1.1839335097040808
chr2	123925000	123926000	-2.1474390382412185
chr2	123926000	123927000	-2.2740175769336295
chr2	123927000	123928000	0.2530492327340358
chr2	123928000	123929000	-2.377991001705288
chr2	123929000	123930000	-0.6685497109374945
chr2	123930000	123931000	0.2705074010293539
chr2	123931000	123932000	-1.0119536847196524
chr2	123932000	123933000	-1.3388935257060255
chr2	123933000	123934000	-1.6622505495141524
chr2	123934000	123935000	-0.3483256770852561
chr2	123935000	123936000	-0.30330216722438663
chr2	123936000	123937000	-0.6444733822347853
chr2	123937000	123938000	0.2399643895093072
chr2	123938000	123939000	-1.7937903281098522
chr2	123939000	123940000	-1.679678886725164
chr2	123940000	123941000	-1.7841062140019657
chr2	123941000	123942000	-2.018592666510968
chr2	123942000	123943000	-2.6613874036186536
chr2	123943000	123944000	-1.5192420934474793
chr2	123944000	123945000	-2.5194010807547893
chr2	123945000	123946000	-2.1990210273522104
chr2	123946000	123947000	0.03694455589744482
chr2	123947000	123948000	-0.20493340520286774
chr2	123948000	123949000	-2.193582871263063
chr2	123949000	123950000	-1.1255304594935187
chr2	123951000	123952000	-3.640025412190525
chr2	123952000	123953000	-0.9301814756378057
chr2	123953000	123954000	-1.0581536300552237
chr2	123954000	123955000	-1.5015739403023671
chr2	123957000	123958000	-0.6410729450944824
chr2	123958000	123959000	-3.0831312671491493
chr2	123959000	123960000	-1.2696370429677983
chr2	123960000	123961000	-2.3238891052918285
chr2	123962000	123963000	-3.494863460907962
chr2	123963000	123964000	-1.3780635737072602
chr2	123964000	123965000	-2.7700247575260937
chr2	123965000	123966000	0.49922996770979117
chr2	123967000	123968000	-2.295578499309484
chr2	123968000	123969000	-2.1046794835699822
chr2	123970000	123971000	0.8324033718591339
chr2	123971000	123972000	-0.1204175891659218
chr2	123972000	123973000	-0.8183175149044322
chr2	123973000	123974000	1.266478514321125
chr2	123974000	123975000	0.08296261029294573
chr2	123976000	123977000	0.5932138967763119
chr2	123977000	123978000	-0.7003782055955673
chr2	123978000	123979000	-2.775186640146067
chr2	123979000	123980000	-1.366336948277044
chr2	123980000	123981000	-1.9888562141798698
chr2	123981000	123982000	-3.520162961628084
chr2	123982000	123983000	-0.3465440121716962
chr2	123985000	123986000	-0.02493085244639379
chr2	123986000	123987000	-2.6705489432819607
chr2	123987000	123988000	0.5141306261648878
chr2	123988000	123989000	-2.9249152370838334
chr2	123989000	123990000	-0.5170888320117065
chr2	123990000	123991000	-1.0729131106902137
chr2	123991000	123992000	-1.6742132012120754
chr2	123992000	123993000	0.3799871836014032
chr2	123994000	123995000	0.34393040703995437
chr2	123995000	123996000	-1.5978902586711046
chr2	123996000	123997000	0.052076428951004824
chr2	123997000	123998000	1.4360324712976447
chr2	123998000	123999000	0.1849195285443835
chr2	123999000	124000000	-0.9705435662111817
chr2	124000000	124001000	0.9346964191759117
chr2	124001000	124002000	-0.2760537001317364
chr2	124002000	124003000	-0.3611634821774391
chr2	124003000	124004000	-0.8333238253532228
chr2	124004000	124005000	-2.8434598363844477
chr2	124005000	124006000	-0.8682344133213132
chr2	124006000	124007000	-0.44510897217198186
chr2	124007000	124008000	-0.9197153872329207
chr2	124008000	124009000	-2.497100054587724
chr2	124009000	124010000	-1.046099140711552
chr2	124010000	124011000	-1.5319228932478632
chr2	124012000	124013000	1.0255652941766165
chr2	124013000	124014000	-2.527204736178362
chr2	124014000	124015000	-0.36213258201981713
chr2	124015000	124016000	-1.120196290512904
chr2	124016000	124017000	-1.9202442432892397
chr2	124018000	124019000	-1.8077415003058368
chr2	124019000	124020000	-2.1102943998459693
chr2	124021000	124022000	-0.5425845901297762
chr2	124022000	124023000	-0.363901840242312
chr2	124023000	124024000	0.3180259329623752
chr2	124024000	124025000	-0.6812044124222518
chr2	124025000	124026000	-1.66206491127039
chr2	124026000	124027000	-2.8226825602008114
chr2	124027000	124028000	-3.233941423549782
chr2	124028000	124029000	-2.3386632722426386
chr2	124029000	124030000	-3.233430169169
chr2	124030000	124031000	-2.9926688853597008
chr2	124031000	124032000	-2.0335844049133223
chr2	124032000	124033000	-2.6117442687843995
chr2	124033000	124034000	-0.6136080351528652
chr2	124034000	124035000	-2.3043218402723786
chr2	124037000	124038000	-2.4251373660156657
chr2	124038000	124039000	-0.33870202337759614
chr2	124039000	124040000	-1.5992278924154713
chr2	124040000	124041000	-1.542256932134319
chr2	124041000	124042000	-1.0092319512957468
chr2	124042000	124043000	-0.9199581065306249
chr2	124043000	124044000	-2.596320972564651
chr2	124044000	124045000	-0.2644891374245445
chr2	124047000	124048000	-1.5760875545236481
chr2	124048000	124049000	-1.1624750939854809
chr2	124049000	124050000	-0.9814765903144582
chr2	124050000	124051000	-1.5583605383465802
chr2	124051000	124052000	0.3155240816293214
chr2	124052000	124053000	-2.245832260276791
chr2	124054000	124055000	-1.048715468965889
chr2	124055000	124056000	-0.9790979590567809
chr2	124056000	124057000	0.5228299057604812
chr2	124058000	124059000	-1.9515315769973456
chr2	124059000	124060000	0.5789824580648646
chr2	124060000	124061000	-0.8815750471408806
chr2	124061000	124062000	-0.7429567744329005
chr2	124062000	124063000	-2.8021139856753843
chr2	124063000	124064000	0.1553322593832627
chr2	124064000	124065000	-2.3344003833373312
chr2	124065000	124066000	-0.4818701618102277
chr2	124066000	124067000	-0.6441418787823735
chr2	124067000	124068000	-0.7895631999719075
chr2	124069000	124070000	0.08440309150970086
chr2	124071000	124072000	-3.2415509781055802
chr2	124072000	124073000	-3.5701624168551738
chr2	124073000	124074000	-1.4197271467709622
chr2	124074000	124075000	-1.266318141929165
chr2	124075000	124076000	-1.5000703755655223
chr2	124076000	124077000	-0.8674295245978223
chr2	124077000	124078000	-0.713727657416256
chr2	124078000	124079000	-0.7240619022904321
chr2	124079000	124080000	-2.0433814411701134
chr2	124080000	124081000	-0.9796816688102677
chr2	124081000	124082000	-1.1482478497322028
chr2	124085000	124086000	-1.2842080095963864
chr2	124087000	124088000	-1.5769823866823354
chr2	124088000	124089000	-2.3442326248702945
chr2	124089000	124090000	-1.2376047442556877
chr2	124090000	124091000	-1.8925432417254877
chr2	124091000	124092000	0.3809968937012817
chr2	124092000	124093000	-0.24870137755236355
chr2	124093000	124094000	-0.9339505356228903
chr2	124094000	124095000	-2.644060117297054
chr2	124095000	124096000	-1.2998228217879702
chr2	124096000	124097000	-0.7458392351830332
chr2	124097000	124098000	0.049434362511604456
chr2	124098000	124099000	-0.6130470944352273
chr2	124099000	124100000	0.23735269146059607
chr2	124101000	124102000	-1.8269947981035028
chr2	124102000	124103000	-1.4302737911733578
chr2	124103000	124104000	0.23631831119883506
chr2	124104000	124105000	-1.154216319587034
chr2	124105000	124106000	-1.1007464859116234
chr2	124106000	124107000	-0.09076839613158609
chr2	124107000	124108000	-2.9515567423571865
chr2	124108000	124109000	-1.1465171552668798
chr2	124109000	124110000	0.711388921143872
chr2	124110000	124111000	-0.47634157114359044
chr2	124111000	124112000	-0.8637190522697739
chr2	124112000	124113000	-1.2982022402106124
chr2	124113000	124114000	-0.859618346285913
chr2	124114000	124115000	-0.9525117338432716
chr2	124116000	124117000	-1.7547291821635904
chr2	124117000	124118000	-1.2237254280053746
chr2	124118000	124119000	-0.9985267172759059
chr2	124120000	124121000	-1.6371092277651897
chr2	124121000	124122000	-0.5924225091179389
chr2	124122000	124123000	-2.7752988992259717
chr2	124123000	124124000	-2.155748231375565
chr2	124124000	124125000	-3.7965516123932197
chr2	124125000	124126000	-6.361340715188725
chr2	124126000	124127000	-4.183343844439598
chr2	124127000	124128000	-4.919185990854097
chr2	124128000	124129000	-5.480656748358342
chr2	124129000	124130000	-1.5543640930917721
chr2	124130000	124131000	-1.6101505930574294
chr2	124131000	124132000	-0.25882140527211034
chr2	124132000	124133000	-0.29651745491828013
chr2	124133000	124134000	-3.368726070798898
chr2	124134000	124135000	0.09466707986494521
chr2	124136000	124137000	-0.7575246608783218
chr2	124138000	124139000	-0.8428540494839648
chr2	124139000	124140000	-1.6844930629745867
chr2	124146000	124147000	-1.6954119260486382
chr2	124150000	124151000	-1.6419648804219513
chr2	124151000	124152000	0.7751373366929926
chr2	124152000	124153000	-1.169209918850777
chr2	124154000	124155000	-0.9506272399689079
chr2	124157000	124158000	-0.5593147703350585
chr2	124158000	124159000	-2.1991536208998554
chr2	124159000	124160000	-2.2986967053295015
chr2	124160000	124161000	-2.3097902539141697
chr2	124161000	124162000	-2.013261265884765
chr2	124163000	124164000	-3.226136865975291
chr2	124165000	124166000	-0.2365852633236115
chr2	124166000	124167000	-2.982660649403712
chr2	124167000	124168000	-1.2437176437282615
chr2	124168000	124169000	-1.60361636111763
chr2	124172000	124173000	-3.304630124159751
chr2	124173000	124174000	-2.8115490688996565
chr2	124175000	124176000	-1.7044739810728557
chr2	124177000	124178000	-0.8142952001870613
chr2	124178000	124179000	-1.6753408266903433
chr2	124179000	124180000	-0.4615347716972662
chr2	124180000	124181000	-1.5327055625379178
chr2	124181000	124182000	-2.5084930824192204
chr2	124182000	124183000	-0.8898782179726091
chr2	124183000	124184000	-1.5444250224160914
chr2	124184000	124185000	-2.17713256747604
chr2	124185000	124186000	-0.8728105077386025
chr2	124186000	124187000	-1.572683540798795
chr2	124187000	124188000	-1.7827880334857387
chr2	124189000	124190000	-0.00017441431026083337
chr2	124190000	124191000	-1.0572313978543508
chr2	124191000	124192000	-2.204012392752043
chr2	124192000	124193000	1.3720468794608525
chr2	124193000	124194000	-1.714690716892769
chr2	124195000	124196000	-0.13008158327171004
chr2	124196000	124197000	-3.009413226142385
chr2	124200000	124201000	-2.4548394852909894
chr2	124202000	124203000	-2.3341696630196482
chr2	124203000	124204000	-2.4306781903188717
chr2	124204000	124205000	-2.496268269444396
chr2	124206000	124207000	-2.403989771434967
chr2	124207000	124208000	-2.832758909102949
chr2	124208000	124209000	-1.883801710216116
chr2	124209000	124210000	-2.2143801379811525
chr2	124210000	124211000	-1.9506180212006459
chr2	124211000	124212000	0.6598840473743908
chr2	124213000	124214000	-1.797392331919479
chr2	124214000	124215000	-0.995560629614485
chr2	124216000	124217000	-3.0306171638332153
chr2	124217000	124218000	-4.945741983394326
chr2	124218000	124219000	-1.8975566476364594
chr2	124219000	124220000	-2.0523733391930707
chr2	124220000	124221000	-3.9024208832366862
chr2	124221000	124222000	-2.159112746139576
chr2	124222000	124223000	-1.8298024680282412
chr2	124223000	124224000	-0.16300510066300877
chr2	124224000	124225000	-0.28206523312179005
chr2	124225000	124226000	-3.253896320783566
chr2	124226000	124227000	-1.608362270068447
chr2	124227000	124228000	-0.7870242032017234
chr2	124228000	124229000	-2.1482269801186464
chr2	124229000	124230000	-1.4667668146250854
chr2	124230000	124231000	0.5603368481329214
chr2	124231000	124232000	-2.275422267375468
chr2	124232000	124233000	-0.396599426458976
chr2	124233000	124234000	0.6051141272394859
chr2	124234000	124235000	-2.683634814714818
chr2	124235000	124236000	-0.8881660001662671
chr2	124236000	124237000	0.6112672720053071
chr2	124237000	124238000	-0.6684572561774714
chr2	124238000	124239000	0.026266287207376927
chr2	124239000	124240000	-3.6889926552894465
chr2	124240000	124241000	-2.063889008201371
chr2	124241000	124242000	-0.6647755612914384
chr2	124242000	124243000	1.0658185975416121
chr2	124243000	124244000	-2.8868765984328664
chr2	124244000	124245000	-2.6329022445748005
chr2	124245000	124246000	-0.16779834390585488
chr2	124246000	124247000	-2.5909879884284313
chr2	124247000	124248000	-2.581464787104606
chr2	124248000	124249000	-1.4699593067498904
chr2	124249000	124250000	-0.3834116464168323
chr2	124250000	124251000	-1.163554995909446
chr2	124251000	124252000	-1.5694102199650914
chr2	124252000	124253000	-1.5802166152052104
chr2	124253000	124254000	-0.5997532041476433
chr2	124254000	124255000	0.10867970891227126
chr2	124255000	124256000	1.3365842890551978
chr2	124256000	124257000	-0.5213304123809803
chr2	124257000	124258000	-3.28849542588275
chr2	124258000	124259000	-1.4119670721735011
chr2	124260000	124261000	-2.6903005786251195
chr2	124261000	124262000	-0.9846513377778143
chr2	124263000	124264000	-3.0158876826913628
chr2	124264000	124265000	-0.8982649175372075
chr2	124265000	124266000	-0.5209984537907392
chr2	124266000	124267000	-1.1048678202743318
chr2	124267000	124268000	-1.2547351898875383
chr2	124268000	124269000	0.44356879939531213
chr2	124269000	124270000	-0.4377916591365803
chr2	124270000	124271000	-0.23016555089824367
chr2	124271000	124272000	-0.7052846440419495
chr2	124272000	124273000	-1.815557191513241
chr2	124273000	124274000	-0.12923658631510077
chr2	124274000	124275000	-1.3127272001903338
chr2	124275000	124276000	-0.3850907407131316
chr2	124276000	124277000	-2.2284618576469706
chr2	124277000	124278000	-1.0958748517659311
chr2	124278000	124279000	-0.26943664413680307
chr2	124279000	124280000	-1.478829311999765
chr2	124280000	124281000	0.6136877731512828
chr2	124281000	124282000	-1.606937227005853
chr2	124283000	124284000	-1.809402903715609
chr2	124284000	124285000	-2.0393229248769646
chr2	124285000	124286000	-3.2456087950652153
chr2	124286000	124287000	-0.2420353343139592
chr2	124287000	124288000	-1.975731977607503
chr2	124288000	124289000	-1.907720022659701
chr2	124289000	124290000	0.9241029838137693
chr2	124290000	124291000	0.15918074699747167
chr2	124291000	124292000	-0.7034974944173237
chr2	124292000	124293000	-1.8580032831239999
chr2	124293000	124294000	-0.714902033652833
chr2	124296000	124297000	-0.14723377360371948
chr2	124297000	124298000	0.2245897737268573
chr2	124298000	124299000	0.3967974318148849
chr2	124300000	124301000	0.6263106499717095
chr2	124301000	124302000	-0.5856015601932308
chr2	124302000	124303000	-1.6557586765509702
chr2	124303000	124304000	-1.882068901003706
chr2	124304000	124305000	-2.1479582034978835
chr2	124307000	124308000	-2.00973141685931
chr2	124308000	124309000	-1.66534966348324
chr2	124309000	124310000	-1.1095214639516757
chr2	124310000	124311000	-1.128956859543048
chr2	124311000	124312000	-2.748610339609851
chr2	124312000	124313000	-1.3360473601028315
chr2	124313000	124314000	-0.855680176438796
chr2	124314000	124315000	-0.692392246087555
chr2	124315000	124316000	-1.4775004713318884
chr2	124317000	124318000	-3.765940195279131
chr2	124318000	124319000	-1.9102646290632403
chr2	124319000	124320000	-1.6841028843722048
chr2	124320000	124321000	-1.2260506930012154
chr2	124322000	124323000	0.035035270704792884
chr2	124323000	124324000	-0.8195932732736279
chr2	124324000	124325000	-1.3127158957786003
chr2	124325000	124326000	0.04026690273478226
chr2	124326000	124327000	-1.1537753097671652
chr2	124327000	124328000	-1.019438940410589
chr2	124328000	124329000	-1.9148655851259602
chr2	124329000	124330000	-2.271165380958173
chr2	124330000	124331000	-1.2590861671318787
chr2	124331000	124332000	-2.001430595015836
chr2	124332000	124333000	-0.5384000955004661
chr2	124333000	124334000	-1.163554540094573
chr2	124334000	124335000	-0.506606712442841
chr2	124337000	124338000	-7.284688513628685
chr2	124338000	124339000	-2.677134852891947
chr2	124339000	124340000	-2.2497114396605027
chr2	124340000	124341000	-0.5713190450684527
chr2	124341000	124342000	-4.163295293392372
chr2	124342000	124343000	-2.3407193113255755
chr2	124343000	124344000	-1.2747369275536158
chr2	124344000	124345000	-0.7709956353374704
chr2	124345000	124346000	-2.092110230177026
chr2	124347000	124348000	-0.8518475260260924
chr2	124348000	124349000	-1.3891486146787766
chr2	124350000	124351000	-1.167828228980456
chr2	124351000	124352000	1.7261412003057206
chr2	124352000	124353000	-0.9111796993987031
chr2	124354000	124355000	-1.246015265971827
chr2	124355000	124356000	-3.7126918723244304
chr2	124362000	124363000	-2.199798540019588
chr2	124363000	124364000	-3.322605790711532
chr2	124364000	124365000	-2.412084429864358
chr2	124365000	124366000	-2.8276158144609447
chr2	124366000	124367000	-0.6418634876224172
chr2	124367000	124368000	-2.2310825080303194
chr2	124368000	124369000	-1.9796378629119846
chr2	124369000	124370000	-3.284188909253622
chr2	124370000	124371000	-1.0426996379804157
chr2	124371000	124372000	-2.2854903238320023
chr2	124372000	124373000	-2.36737360804614
chr2	124374000	124375000	-1.1911954913147818
chr2	124375000	124376000	-1.5254714769962252
chr2	124376000	124377000	-0.4084858864570993
chr2	124378000	124379000	-0.2909482205055528
chr2	124379000	124380000	0.039186856582052586
chr2	124380000	124381000	-3.3046335253552033
chr2	124381000	124382000	-0.47212801546657246
chr2	124382000	124383000	-0.9623395263116763
chr2	124383000	124384000	-1.709399482634321
chr2	124384000	124385000	-0.7882563097463792
chr2	124385000	124386000	-0.3417681120450184
chr2	124387000	124388000	-3.2050205105350895
chr2	124388000	124389000	-1.1746488721029926
chr2	124389000	124390000	0.048322685163058904
chr2	124390000	124391000	-3.132109667193274
chr2	124393000	124394000	-0.42681405387385296
chr2	124395000	124396000	-2.589679383182499
chr2	124396000	124397000	-5.0777590684351654
chr2	124397000	124398000	-0.0806807565619624
chr2	124398000	124399000	-1.278165540162773
chr2	124399000	124400000	-1.0385362306389845
chr2	124401000	124402000	-1.036367795371703
chr2	124402000	124403000	-1.94938278339046
chr2	124403000	124404000	0.3765312265593132
chr2	124404000	124405000	-0.4827226755375142
chr2	124405000	124406000	-0.41896748147519375
chr2	124407000	124408000	-3.782144642754204
chr2	124415000	124416000	-1.9485210678356475
chr2	124417000	124418000	0.867797729645225
chr2	124418000	124419000	0.12612530336776093
chr2	124420000	124421000	-0.3803258869663304
chr2	124421000	124422000	-0.3553957994147836
chr2	124422000	124423000	-0.7722284541023857
chr2	124424000	124425000	-2.8097617192805484
chr2	124425000	124426000	-2.241584598752762
chr2	124426000	124427000	-1.4405851020673457
chr2	124427000	124428000	-1.4434972398767272
chr2	124428000	124429000	-2.2839727580317057
chr2	124429000	124430000	-2.552867502669724
chr2	124430000	124431000	-1.405410160799149
chr2	124432000	124433000	-0.7805427996042014
chr2	124433000	124434000	-1.6648422275471635
chr2	124434000	124435000	-2.1152223693963714
chr2	124435000	124436000	-2.263889546372051
chr2	124436000	124437000	-0.03834552193682424
chr2	124437000	124438000	-3.2459961505392867
chr2	124438000	124439000	-1.8266812654389415
chr2	124439000	124440000	-2.529734986626721
chr2	124440000	124441000	-1.9737282436964287
chr2	124441000	124442000	-1.3622777071510377
chr2	124442000	124443000	-1.4624610252791717
chr2	124443000	124444000	-1.2284129778399075
chr2	124444000	124445000	0.010386231084772334
chr2	124445000	124446000	-1.0382886092309838
chr2	124446000	124447000	-0.44199568551953655
chr2	124447000	124448000	-0.8384533955697956
chr2	124448000	124449000	-2.4496645320262904
chr2	124449000	124450000	-0.44394514514004657
chr2	124452000	124453000	-1.897850756551416
chr2	124453000	124454000	-4.626728469423544
chr2	124454000	124455000	-4.235189106232528
chr2	124455000	124456000	-2.2690719078618535
chr2	124456000	124457000	-1.5733123639408548
chr2	124458000	124459000	-0.7450906394065165
chr2	124459000	124460000	0.11241640289187785
chr2	124460000	124461000	-0.9089373745823625
chr2	124462000	124463000	-1.5543549939033976
chr2	124463000	124464000	0.9028956721425221
chr2	124464000	124465000	-3.0780076975338435
chr2	124465000	124466000	-0.5320633706061875
chr2	124466000	124467000	-0.7101688343658072
chr2	124467000	124468000	-0.642079430653099
chr2	124468000	124469000	-1.4557736251868452
chr2	124469000	124470000	-2.6638128983390006
chr2	124471000	124472000	-1.8552828102961934
chr2	124472000	124473000	-0.15419661707114424
chr2	124473000	124474000	-3.317816744319907
chr2	124474000	124475000	-0.5286082026080212
chr2	124475000	124476000	-3.2303204481686487
chr2	124476000	124477000	-3.0873113890507033
chr2	124478000	124479000	-1.1356460975081568
chr2	124479000	124480000	-2.671193160555743
chr2	124480000	124481000	-2.7645905757967446
chr2	124481000	124482000	-0.06099958553713648
chr2	124482000	124483000	0.23014322852762292
chr2	124483000	124484000	0.9807768597290771
chr2	124486000	124487000	-3.3593978855878888
chr2	124487000	124488000	-3.5720323440948274
chr2	124488000	124489000	-2.2589612789766127
chr2	124489000	124490000	-2.718051734044747
chr2	124491000	124492000	-3.054191174939648
chr2	124492000	124493000	-0.23441471949182974
chr2	124493000	124494000	-0.2064499268028791
chr2	124494000	124495000	0.36258948900169435
chr2	124495000	124496000	-0.7781530785590187
chr2	124496000	124497000	-2.3673696855909308
chr2	124497000	124498000	-1.2528677562614863
chr2	124498000	124499000	-0.1673201064870756
chr2	124499000	124500000	-2.1452778851634506
chr2	124500000	124501000	-0.13431373916412434
chr2	124501000	124502000	-0.37146840329089803
chr2	124502000	124503000	-2.5001097940497705
chr2	124505000	124506000	-2.0004254980324014
chr2	124507000	124508000	-1.6017147186730931
chr2	124509000	124510000	-0.4379063898432219
chr2	124511000	124512000	-0.9977053102833661
chr2	124512000	124513000	0.02423065673897757
chr2	124513000	124514000	-3.651727582228835
chr2	124514000	124515000	-0.42441916503732485
chr2	124515000	124516000	-2.4974996616169007
chr2	124516000	124517000	-2.447069250290471
chr2	124519000	124520000	-1.6599645044381712
chr2	124520000	124521000	-1.661034352125664
chr2	124521000	124522000	-4.425042943079269
chr2	124522000	124523000	-1.6630488146301723
chr2	124523000	124524000	-1.7556837985538456
chr2	124524000	124525000	1.0251741586769596
chr2	124525000	124526000	-2.9012417983149565
chr2	124526000	124527000	-1.2003071546915467
chr2	124527000	124528000	-2.3428995154655747
chr2	124528000	124529000	-3.0625026410252914
chr2	124529000	124530000	-2.2461497503720893
chr2	124530000	124531000	-0.502071879774559
chr2	124531000	124532000	-0.9889798183517186
chr2	124532000	124533000	-1.6096569704503247
chr2	124533000	124534000	-3.2366472460719846
chr2	124534000	124535000	-1.0605315272768734
chr2	124536000	124537000	-1.8465364975722127
chr2	124537000	124538000	-1.0429559992780943
chr2	124538000	124539000	-0.28805441299690615
chr2	124539000	124540000	-2.0150370391571664
chr2	124540000	124541000	-0.13032022862197548
chr2	124544000	124545000	-1.5743468739428603
chr2	124545000	124546000	-1.7648911201685542
chr2	124546000	124547000	-2.398486883205533
chr2	124547000	124548000	-1.1489911813311708
chr2	124548000	124549000	-2.6271534405292063
chr2	124549000	124550000	0.32469298661232465
chr2	124550000	124551000	-2.5020616593961287
chr2	124551000	124552000	-1.8721369296641328
chr2	124552000	124553000	-2.437294494697572
chr2	124555000	124556000	-2.139255891729637
chr2	124556000	124557000	-1.6815961668924868
chr2	124557000	124558000	-2.9414303991455397
chr2	124558000	124559000	-1.9034933149397562
chr2	124559000	124560000	-2.162320133185269
chr2	124561000	124562000	-1.6474890574763223
chr2	124562000	124563000	-1.104174053363711
chr2	124564000	124565000	0.7150151354079527
chr2	124566000	124567000	-2.2856824999765997
chr2	124567000	124568000	0.12225010837045934
chr2	124569000	124570000	-2.1457824072283183
chr2	124570000	124571000	-1.1293658887081575
chr2	124572000	124573000	-0.17010379454777994
chr2	124574000	124575000	-0.5450300403898966
chr2	124575000	124576000	-2.054126213564281
chr2	124576000	124577000	-0.6391333547847952
chr2	124577000	124578000	-1.4976597381169674
chr2	124579000	124580000	-0.2518167350887576
chr2	124580000	124581000	-1.7472121640954559
chr2	124581000	124582000	-0.7045760401219775
chr2	124582000	124583000	-0.6793179305307473
chr2	124586000	124587000	0.028258753238818646
chr2	124587000	124588000	-0.5525123162332346
chr2	124588000	124589000	0.6224077956652372
chr2	124589000	124590000	-1.0458825579334148
chr2	124590000	124591000	-1.303454149029988
chr2	124591000	124592000	-1.2345262891599473
chr2	124592000	124593000	-4.782687136526661
chr2	124600000	124601000	0.36124494066161406
chr2	124601000	124602000	-1.883753685386082
chr2	124604000	124605000	-0.3889675694862456
chr2	124606000	124607000	-1.6996098977385856
chr2	124607000	124608000	-7.922603603377449
chr2	124608000	124609000	-0.1935878528572518
chr2	124609000	124610000	-0.2586973376224944
chr2	124610000	124611000	-1.501833577888779
chr2	124611000	124612000	-0.17408230717952156
chr2	124612000	124613000	-0.3841551796616885
chr2	124613000	124614000	-0.7773716322622337
chr2	124614000	124615000	-1.4458710709284281
chr2	124616000	124617000	-1.9637362390593234
chr2	124617000	124618000	0.469822534598653
chr2	124618000	124619000	-0.7004914787881821
chr2	124621000	124622000	-3.035022973816442
chr2	124622000	124623000	-2.9000855801234278
chr2	124623000	124624000	-0.13943072068558113
chr2	124624000	124625000	-2.4218850181943785
chr2	124625000	124626000	-0.7105389827742071
chr2	124626000	124627000	-2.5002592192653137
chr2	124627000	124628000	-2.7462739434045536
chr2	124628000	124629000	-2.6493352289072396
chr2	124632000	124633000	-1.4025358644774348
chr2	124633000	124634000	0.46755918260240836
chr2	124634000	124635000	-3.152579231105897
chr2	124635000	124636000	-0.8535427829444829
chr2	124636000	124637000	-0.9764431428015069
chr2	124637000	124638000	-0.7784197204918376
chr2	124638000	124639000	0.3867168537734548
chr2	124639000	124640000	-0.06332723670031083
chr2	124640000	124641000	-1.3802617002229807
chr2	124642000	124643000	-1.9386640784901774
chr2	124643000	124644000	-3.615611827054222
chr2	124644000	124645000	-2.490944927690445
chr2	124645000	124646000	-2.322173464492779
chr2	124646000	124647000	-2.6040226210405764
chr2	124648000	124649000	-2.0212894214598625
chr2	124649000	124650000	-0.36849391258378605
chr2	124650000	124651000	-1.1671269504054733
chr2	124651000	124652000	-2.1834137837448355
chr2	124652000	124653000	-1.4758190221626781
chr2	124656000	124657000	-1.875636257957627
chr2	124657000	124658000	-2.566159934654422
chr2	124658000	124659000	-2.7634943790091993
chr2	124659000	124660000	1.0981825746893132
chr2	124661000	124662000	-2.833781248659861
chr2	124663000	124664000	-2.72488391819211
chr2	124666000	124667000	-2.433644714085816
chr2	124668000	124669000	-1.578718865907994
chr2	124669000	124670000	-1.7767383510726003
chr2	124670000	124671000	-0.44386689230054477
chr2	124671000	124672000	-1.9602676603335527
chr2	124672000	124673000	-0.1451748455994545
chr2	124675000	124676000	-2.6429701062200097
chr2	124677000	124678000	-4.123897454857306
chr2	124678000	124679000	-0.6636569395284674
chr2	124679000	124680000	-0.2621794779299904
chr2	124680000	124681000	-1.7769754581720172
chr2	124682000	124683000	-1.0968627019252901
chr2	124683000	124684000	-3.979784229470189
chr2	124684000	124685000	-1.522028595780283
chr2	124685000	124686000	-1.142239889413728
chr2	124686000	124687000	-0.9313830454798689
chr2	124687000	124688000	-2.2854723266248604
chr2	124688000	124689000	-1.8082578607467243
chr2	124689000	124690000	-0.7576999376151101
chr2	124690000	124691000	-2.494592789378296
chr2	124691000	124692000	-0.25330026586174
chr2	124692000	124693000	-2.104766054749145
chr2	124694000	124695000	-4.038212226382701
chr2	124695000	124696000	-1.4010991979158787
chr2	124696000	124697000	-0.9298206345176824
chr2	124698000	124699000	-0.9568780021174904
chr2	124699000	124700000	0.36191956840925676
chr2	124700000	124701000	0.2965350303324345
chr2	124701000	124702000	-2.611913082917343
chr2	124704000	124705000	-1.780212959294432
chr2	124705000	124706000	-1.7668547293759371
chr2	124708000	124709000	-0.20853795331969394
chr2	124709000	124710000	0.5928449048265292
chr2	124710000	124711000	-2.6983398730376167
chr2	124711000	124712000	-1.3860351743218013
chr2	124712000	124713000	-2.424007803548695
chr2	124714000	124715000	-2.012873418076656
chr2	124715000	124716000	-2.411006440303424
chr2	124716000	124717000	-3.1414343210871354
chr2	124717000	124718000	-0.864941039580305
chr2	124718000	124719000	-1.2500457844146777
chr2	124719000	124720000	0.44245939076208707
chr2	124720000	124721000	-1.2622081260077473
chr2	124721000	124722000	1.8829679634615664
chr2	124722000	124723000	-1.7668111941577425
chr2	124723000	124724000	-1.8069656269734484
chr2	124726000	124727000	-1.1031965301426745
chr2	124727000	124728000	-1.0874566515510358
chr2	124728000	124729000	-1.6138025734944004
chr2	124729000	124730000	-2.527475684060632
chr2	124730000	124731000	-2.9399252763286725
chr2	124731000	124732000	-0.41066120355096003
chr2	124732000	124733000	-3.1051172578354453
chr2	124733000	124734000	-3.4026211046411774
chr2	124734000	124735000	-2.2452907462767975
chr2	124735000	124736000	-2.1857059445035842
chr2	124736000	124737000	-1.7812738251017095
chr2	124737000	124738000	-2.130378906960457
chr2	124738000	124739000	-1.289518123136648
chr2	124739000	124740000	-0.044817288811085466
chr2	124740000	124741000	-0.9437152317492279
chr2	124741000	124742000	-0.9004619707795651
chr2	124742000	124743000	-1.0048965849235814
chr2	124743000	124744000	-0.9837291335828185
chr2	124744000	124745000	-2.033950162855567
chr2	124745000	124746000	-1.4261295775287508
chr2	124746000	124747000	-2.3460375967483236
chr2	124748000	124749000	-1.5170444189120507
chr2	124751000	124752000	-1.8257658461701465
chr2	124752000	124753000	-2.0016697821236242
chr2	124753000	124754000	-4.15168458230832
chr2	124754000	124755000	-1.0877104816541263
chr2	124755000	124756000	-0.6869741841130343
chr2	124756000	124757000	-1.487109508297488
chr2	124757000	124758000	-1.6011364042627496
chr2	124758000	124759000	-2.4696801469349974
chr2	124760000	124761000	-0.9570076397957424
chr2	124761000	124762000	-2.3488433033767993
chr2	124762000	124763000	-1.2405457855506703
chr2	124763000	124764000	-0.45907126257686515
chr2	124764000	124765000	-2.6918796350703884
chr2	124765000	124766000	-3.7877997026587193
chr2	124766000	124767000	-2.0060696457137275
chr2	124767000	124768000	-0.11208493078216014
chr2	124768000	124769000	-0.8159303111089464
chr2	124769000	124770000	-4.443918778540947
chr2	124770000	124771000	-3.333756459565235
chr2	124771000	124772000	-0.031728169586241105
chr2	124772000	124773000	-0.17481630551161043
chr2	124773000	124774000	-1.6384747406657578
chr2	124774000	124775000	-1.538016674934675
chr2	124775000	124776000	-0.9735289378804922
chr2	124776000	124777000	-3.750235432765406
chr2	124777000	124778000	0.48232619102945884
chr2	124778000	124779000	-1.2177535849417012
chr2	124779000	124780000	0.4550058292028223
chr2	124780000	124781000	-3.8408892853282457
chr2	124781000	124782000	-0.44673121191589116
chr2	124782000	124783000	-2.0501953796127816
chr2	124783000	124784000	-2.574497334947017
chr2	124784000	124785000	-2.211599927279477
chr2	124787000	124788000	-0.43807361951599033
chr2	124789000	124790000	-0.9773898516176046
chr2	124790000	124791000	0.6812016843999462
chr2	124792000	124793000	-1.9205020405394393
chr2	124793000	124794000	-2.171227830896954
chr2	124794000	124795000	-1.7419656771759326
chr2	124795000	124796000	-0.6723817670782475
chr2	124796000	124797000	-3.354247793984474
chr2	124797000	124798000	-1.9672378507545196
chr2	124798000	124799000	-2.2231416464396063
chr2	124799000	124800000	-2.3765740472846417
chr2	124800000	124801000	-1.293283474942385
chr2	124801000	124802000	-1.006691698296992
chr2	124802000	124803000	-0.9172603260789207
chr2	124803000	124804000	-1.3479590362260145
chr2	124804000	124805000	-2.6658457874187063
chr2	124805000	124806000	-3.1844164041636396
chr2	124806000	124807000	-1.738220069599327
chr2	124807000	124808000	-0.21391141867376504
chr2	124808000	124809000	-2.8410532535596342
chr2	124809000	124810000	-2.2759736840097635
chr2	124810000	124811000	-1.5814625339738777
chr2	124811000	124812000	-1.9293433152906796
chr2	124815000	124816000	0.5167276518364147
chr2	124817000	124818000	-0.06047772435565372
chr2	124818000	124819000	-3.155553711259572
chr2	124819000	124820000	-2.7878212110635046
chr2	124820000	124821000	-1.9507538075000839
chr2	124821000	124822000	-0.8038679268414892
chr2	124822000	124823000	-2.2008275538108126
chr2	124823000	124824000	0.07560666429547155
chr2	124824000	124825000	0.3315076891988825
chr2	124825000	124826000	-2.4311098083379776
chr2	124826000	124827000	-3.1723641313400286
chr2	124827000	124828000	-0.8534743192352333
chr2	124829000	124830000	-2.1040808721730238
chr2	124830000	124831000	-2.3393121879152248
chr2	124831000	124832000	-3.1766257852727433
chr2	124832000	124833000	-2.9913476354350497
chr2	124834000	124835000	-1.1674881648769984
chr2	124835000	124836000	-1.4677823431868684
chr2	124836000	124837000	-2.469729101884765
chr2	124837000	124838000	-1.3673174523966276
chr2	124838000	124839000	-3.0621197701820537
chr2	124839000	124840000	-1.149440905370993
chr2	124840000	124841000	-1.475254482763916
chr2	124841000	124842000	-0.5571685836574667
chr2	124842000	124843000	-0.8726004269908437
chr2	124843000	124844000	-4.795881768665085
chr2	124846000	124847000	-3.6409183193052113
chr2	124847000	124848000	-2.1850250044983044
chr2	124848000	124849000	-2.376052053935729
chr2	124849000	124850000	-2.7443333230277744
chr2	124850000	124851000	-2.1830357857696763
chr2	124851000	124852000	-2.468441645968296
chr2	124852000	124853000	-0.34300719354661785
chr2	124853000	124854000	-2.401922176552537
chr2	124854000	124855000	-2.146056388171363
chr2	124856000	124857000	-2.8329463514989963
chr2	124857000	124858000	-2.8989463035285077
chr2	124858000	124859000	-4.9337957976387665
chr2	124859000	124860000	-5.355272220412615
chr2	124861000	124862000	-1.5298145911698406
chr2	124862000	124863000	-2.023084744016622
chr2	124863000	124864000	0.46418337136090554
chr2	124864000	124865000	-1.2743560995737457
chr2	124865000	124866000	-0.8833433273531366
chr2	124866000	124867000	-1.5283782224339033
chr2	124867000	124868000	-3.634662877440358
chr2	124868000	124869000	-2.8371571908459314
chr2	124869000	124870000	-1.8899331578663912
chr2	124870000	124871000	-1.506799492427513
chr2	124871000	124872000	-1.4700826052553895
chr2	124872000	124873000	-1.6728607063454546
chr2	124873000	124874000	-2.249925698991953
chr2	124874000	124875000	-2.8394429284347233
chr2	124876000	124877000	-0.8318943788451193
chr2	124877000	124878000	0.24753505553502025
chr2	124878000	124879000	-1.6486303167510468
chr2	124879000	124880000	1.0942397251759823
chr2	124880000	124881000	-0.4976855502780062
chr2	124881000	124882000	-1.9147466721387516
chr2	124882000	124883000	-3.3750925463302757
chr2	124883000	124884000	-0.7874822035512559
chr2	124884000	124885000	-3.056841739050701
chr2	124885000	124886000	-3.422993355346015
chr2	124886000	124887000	-1.265622621274871
chr2	124887000	124888000	-1.2412405012864707
chr2	124888000	124889000	-1.5491165572038732
chr2	124890000	124891000	-0.2736684350001702
chr2	124891000	124892000	-2.4209210814440585
chr2	124892000	124893000	-3.190436752801671
chr2	124893000	124894000	-3.0697750395261805
chr2	124894000	124895000	-2.0227411659173264
chr2	124895000	124896000	-5.107934564399964
chr2	124896000	124897000	-1.897344462380255
chr2	124897000	124898000	-0.6034177998691299
chr2	124898000	124899000	-1.9495895835853794
chr2	124899000	124900000	-3.5311927024101846
chr2	124900000	124901000	-2.8546106531204547
chr2	124901000	124902000	-1.340705593256413
chr2	124902000	124903000	-1.2849950566861412
chr2	124903000	124904000	-0.49549584393213675
chr2	124906000	124907000	-1.9709831150156742
chr2	124908000	124909000	-1.683930230573459
chr2	124912000	124913000	-0.7157617750281244
chr2	124913000	124914000	-2.262708206052926
chr2	124914000	124915000	-3.1981701222939276
chr2	124915000	124916000	-3.300560049756268
chr2	124916000	124917000	-1.4469625882551778
chr2	124917000	124918000	-0.49344067556880705
chr2	124918000	124919000	-2.2018314141474074
chr2	124919000	124920000	-2.1752941953785143
chr2	124920000	124921000	-1.838656402826366
chr2	124921000	124922000	-1.4390077795895366
chr2	124922000	124923000	-3.033355658165563
chr2	124923000	124924000	-2.99914892598702
chr2	124924000	124925000	-1.4891769984914203
chr2	124925000	124926000	-1.3524604121453023
chr2	124928000	124929000	-2.090614367383918
chr2	124929000	124930000	-2.1450062529388956
chr2	124930000	124931000	-2.056760716730751
chr2	124931000	124932000	-1.3530403248451652
chr2	124932000	124933000	-1.7708289683537581
chr2	124933000	124934000	0.5318083771086085
chr2	124934000	124935000	-2.3864070423074173
chr2	124936000	124937000	-1.120887008180952
chr2	124937000	124938000	-1.3051989581520145
chr2	124938000	124939000	-3.116485072490708
chr2	124939000	124940000	-2.803273642849285
chr2	124940000	124941000	-1.289564597983774
chr2	124941000	124942000	-0.9140213479973973
chr2	124942000	124943000	-1.7534719638111786
chr2	124943000	124944000	-0.713101420703128
chr2	124944000	124945000	-1.038724868228432
chr2	124945000	124946000	-3.304118827194161
chr2	124946000	124947000	-1.7416963935644556
chr2	124947000	124948000	0.04476056611880881
chr2	124948000	124949000	-1.5093083182561529
chr2	124950000	124951000	-3.611289825175074
chr2	124952000	124953000	-2.9825508781189893
chr2	124953000	124954000	0.498195809217041
chr2	124955000	124956000	-1.2549113517253807
chr2	124956000	124957000	-0.675200820553938
chr2	124958000	124959000	-0.00208142530294476
chr2	124959000	124960000	0.3913548318498341
chr2	124960000	124961000	0.08139361724039021
chr2	124964000	124965000	-2.5990462365054485
chr2	124965000	124966000	-0.2207577103946923
chr2	124967000	124968000	-0.2811154257955503
chr2	124968000	124969000	-2.1438462105869687
chr2	124969000	124970000	-2.478515631662318
chr2	124970000	124971000	-0.6732829576279887
chr2	124971000	124972000	-0.806504151264588
chr2	124972000	124973000	-2.438562054462079
chr2	124973000	124974000	-1.6005337723455286
chr2	124974000	124975000	-0.952283779049416
chr2	124975000	124976000	-1.3554589654914766
chr2	124976000	124977000	0.08088792953730586
chr2	124977000	124978000	-2.2986239009393943
chr2	124978000	124979000	-0.8341536019098535
chr2	124979000	124980000	-1.7081879153300676
chr2	124980000	124981000	-1.4415783921801735
chr2	124981000	124982000	-2.507567487196337
chr2	124982000	124983000	-0.737330986233713
chr2	124983000	124984000	0.033601478492668355
chr2	124984000	124985000	0.06371712301069928
chr2	124985000	124986000	-1.4645934140926844
chr2	124986000	124987000	-2.415017640938349
chr2	124989000	124990000	1.1829309739260498
chr2	124991000	124992000	-0.056535504119148546
chr2	124993000	124994000	-0.14716980109037334
chr2	124994000	124995000	-0.39930549312654257
chr2	124995000	124996000	0.6716182164563033
chr2	124996000	124997000	-2.3487559908209756
chr2	124997000	124998000	0.7870111694257801
chr2	124998000	124999000	-0.6084596255587029
chr2	124999000	125000000	0.18847343973976416
chr2	125001000	125002000	-0.7912281723728022
chr2	125002000	125003000	-1.7641131915114483
chr2	125003000	125004000	-2.2253812890681135
chr2	125004000	125005000	-0.18479362138830407
chr2	125005000	125006000	-0.19257014324451
chr2	125006000	125007000	-0.0694137868146309
chr2	125007000	125008000	-2.1003143903820534
chr2	125009000	125010000	-0.1897715546809211
chr2	125011000	125012000	-1.7161536388422793
chr2	125012000	125013000	-2.542193135091209
chr2	125014000	125015000	0.467099142231495
chr2	125015000	125016000	-1.2619399434563157
chr2	125016000	125017000	-0.19280476055242035
chr2	125017000	125018000	-0.9060370316512828
chr2	125018000	125019000	-0.3974655436254498
chr2	125019000	125020000	-0.21090243452556245
chr2	125020000	125021000	-0.5063424864447251
chr2	125021000	125022000	-0.04599956519237573
chr2	125022000	125023000	-1.0018042852808713
chr2	125023000	125024000	-1.247588462222786
chr2	125024000	125025000	-1.4825713643680665
chr2	125025000	125026000	-0.40494237007182543
chr2	125026000	125027000	-2.9023338211724847
chr2	125027000	125028000	-5.529430773666616
chr2	125029000	125030000	-6.019489717409836
chr2	125030000	125031000	-4.805389624215267
chr2	125031000	125032000	-1.045782175319853
chr2	125035000	125036000	-2.2455941614967405
chr2	125036000	125037000	-2.2222010979956237
chr2	125037000	125038000	-2.4892533951451483
chr2	125038000	125039000	-2.821892427083691
chr2	125039000	125040000	0.7007775297443734
chr2	125040000	125041000	-1.910460297202655
chr2	125041000	125042000	-1.2235188667305172
chr2	125042000	125043000	-1.7831257459713008
chr2	125045000	125046000	-1.42843787355635
chr2	125046000	125047000	-0.847426041214181
chr2	125047000	125048000	-1.363928500643595
chr2	125048000	125049000	-2.6286613014963756
chr2	125049000	125050000	-2.14337698134487
chr2	125050000	125051000	-4.678129490405027
chr2	125051000	125052000	-3.9987854200958366
chr2	125052000	125053000	-1.6288014154327288
chr2	125053000	125054000	-0.32873651026410183
chr2	125054000	125055000	-0.8287301834659003
chr2	125055000	125056000	0.3446625751441795
chr2	125056000	125057000	-1.274861006979864
chr2	125059000	125060000	-0.5008630967908253
chr2	125060000	125061000	-0.2130187056475249
chr2	125061000	125062000	-1.7822650825879558
chr2	125062000	125063000	-2.7978729687557187
chr2	125063000	125064000	-1.9574162944581395
chr2	125064000	125065000	-1.4913285287371114
chr2	125065000	125066000	-3.3468473164001775
chr2	125066000	125067000	-2.4215031024651914
chr2	125068000	125069000	-1.6720277595913586
chr2	125069000	125070000	-1.877701571218774
chr2	125070000	125071000	-3.664824098930041
chr2	125071000	125072000	-0.07771127667782578
chr2	125073000	125074000	-0.5062259921122819
chr2	125074000	125075000	-4.085453158138647
chr2	125076000	125077000	-2.4017494694091055
chr2	125077000	125078000	-2.92269708328092
chr2	125079000	125080000	-6.384452531349509
chr2	125080000	125081000	-3.698299677173184
chr2	125082000	125083000	-2.5067545790033403
chr2	125084000	125085000	0.3505280063449829
chr2	125085000	125086000	-0.7530116668770915
chr2	125086000	125087000	-0.12111645099142994
chr2	125087000	125088000	-3.0965492152195733
chr2	125088000	125089000	0.10467499223955548
chr2	125089000	125090000	-1.4538457660776591
chr2	125090000	125091000	0.42345197062948
chr2	125091000	125092000	-1.6072038268143303
chr2	125092000	125093000	-0.5484316615014317
chr2	125093000	125094000	-0.6548960721156839
chr2	125094000	125095000	-2.272576627608757
chr2	125095000	125096000	-2.650436300151065
chr2	125096000	125097000	-1.6903295373354832
chr2	125097000	125098000	-2.1010443568040933
chr2	125098000	125099000	-1.6159776464246611
chr2	125099000	125100000	-1.4998427258252816
chr2	125102000	125103000	-2.9523179112430835
chr2	125103000	125104000	-0.030268744988654495
chr2	125107000	125108000	-3.5006002263572356
chr2	125108000	125109000	-0.9454146450444552
chr2	125109000	125110000	-0.8479868374389165
chr2	125110000	125111000	-0.21073995269604764
chr2	125111000	125112000	-2.6274872667927864
chr2	125114000	125115000	-1.2203741225144744
chr2	125115000	125116000	-1.1030292492356968
chr2	125116000	125117000	-0.5721091905976987
chr2	125117000	125118000	-1.7230659700823745
chr2	125118000	125119000	0.783819358767133
chr2	125119000	125120000	-2.3597920820943727
chr2	125120000	125121000	-0.4674236872705703
chr2	125121000	125122000	-1.9075197795830103
chr2	125122000	125123000	-0.8938970949971161
chr2	125123000	125124000	-1.5914220229503084
chr2	125124000	125125000	-1.3161167183713902
chr2	125125000	125126000	-2.0483772080144367
chr2	125126000	125127000	-1.0837091023924654
chr2	125127000	125128000	-0.7306841783887076
chr2	125128000	125129000	-3.5881743798438643
chr2	125129000	125130000	-5.316079477349551
chr2	125131000	125132000	-1.044487964988596
chr2	125134000	125135000	0.08447475583999371
chr2	125135000	125136000	-2.949228868314671
chr2	125136000	125137000	-1.6735101468132674
chr2	125137000	125138000	-3.754872331641963
chr2	125138000	125139000	-2.1510021858764445
chr2	125139000	125140000	-2.2522696688326787
chr2	125140000	125141000	-2.19568323200205
chr2	125141000	125142000	-3.231263340482676
chr2	125142000	125143000	-0.9593742989370508
chr2	125143000	125144000	-0.5871043590051815
chr2	125144000	125145000	-0.2547042293498023
chr2	125145000	125146000	-1.998427517009501
chr2	125146000	125147000	-0.3965243769455875
chr2	125147000	125148000	0.18359818586465573
chr2	125148000	125149000	-1.370609806991248
chr2	125150000	125151000	-0.8102113202911434
chr2	125151000	125152000	-0.23512690517636203
chr2	125152000	125153000	-1.3473956992352754
chr2	125153000	125154000	-1.5466142888414864
chr2	125154000	125155000	-1.4166547535499623
chr2	125155000	125156000	-2.894991148204734
chr2	125156000	125157000	-1.1679651181578212
chr2	125157000	125158000	-1.8739298897726302
chr2	125158000	125159000	-1.631716905742488
chr2	125159000	125160000	-2.1642885759018204
chr2	125160000	125161000	-2.3381696141319686
chr2	125161000	125162000	-1.4227141629190359
chr2	125162000	125163000	-1.1737826565920788
chr2	125163000	125164000	-0.6178150437433845
chr2	125164000	125165000	-2.143620764901852
chr2	125165000	125166000	-0.2703228406042797
chr2	125166000	125167000	1.670282008704255
chr2	125167000	125168000	0.8765340365537276
chr2	125168000	125169000	1.320993378684778
chr2	125169000	125170000	-0.2040248876253073
chr2	125170000	125171000	-1.6881286764914343
chr2	125171000	125172000	-2.037303009851833
chr2	125172000	125173000	-1.356140890664315
chr2	125173000	125174000	-1.8345555409737078
chr2	125174000	125175000	-1.926332364741874
chr2	125175000	125176000	-1.234818457427678
chr2	125176000	125177000	-0.15002660821560018
chr2	125177000	125178000	-2.9748133066338114
chr2	125178000	125179000	-0.5413126086215848
chr2	125179000	125180000	-2.391722957966501
chr2	125180000	125181000	1.3878646388869924
chr2	125181000	125182000	-0.882182686361655
chr2	125182000	125183000	-1.7013038432051182
chr2	125183000	125184000	-2.1731695089844774
chr2	125184000	125185000	-2.4523904268817263
chr2	125185000	125186000	-1.9952465736315002
chr2	125186000	125187000	-0.06818195087878375
chr2	125187000	125188000	-1.4303914403292088
chr2	125188000	125189000	-1.6511746612780143
chr2	125189000	125190000	-1.5864341182757093
chr2	125190000	125191000	-1.3831016162268726
chr2	125191000	125192000	-1.1831282845197144
chr2	125194000	125195000	-0.6589245068951861
chr2	125195000	125196000	-1.2961699519829983
chr2	125196000	125197000	-2.566716357550615
chr2	125197000	125198000	-1.3531973289626809
chr2	125198000	125199000	-1.3274677938919683
chr2	125199000	125200000	-0.5767649587505295
chr2	125201000	125202000	0.2109790603083059
chr2	125202000	125203000	-1.237253277344417
chr2	125203000	125204000	0.01242069974785414
chr2	125204000	125205000	-2.116693416878891
chr2	125205000	125206000	-0.17067892997158501
chr2	125206000	125207000	-0.47516607980746395
chr2	125207000	125208000	-1.2915369423628205
chr2	125208000	125209000	-3.3977685392192853
chr2	125209000	125210000	-0.3365064325041708
chr2	125210000	125211000	-0.9717977211467524
chr2	125211000	125212000	-1.319886386764792
chr2	125214000	125215000	-0.8557072036545629
chr2	125215000	125216000	0.11534447707037623
chr2	125216000	125217000	-2.2410998104149984
chr2	125217000	125218000	-3.321535355992186
chr2	125218000	125219000	-1.383972834328956
chr2	125219000	125220000	-2.0639644594905704
chr2	125220000	125221000	-3.2375849091918547
chr2	125221000	125222000	-2.0108849728763665
chr2	125222000	125223000	-1.082171853589227
chr2	125223000	125224000	-2.370615171178663
chr2	125224000	125225000	0.12846811316706508
chr2	125225000	125226000	-1.0545878338887025
chr2	125226000	125227000	-1.045882997310064
chr2	125227000	125228000	-1.4180844807281434
chr2	125228000	125229000	0.25334662356782944
chr2	125229000	125230000	0.09217202354949504
chr2	125230000	125231000	-0.7905684193363235
chr2	125231000	125232000	-1.7826207518344743
chr2	125232000	125233000	-0.43046188670089824
chr2	125233000	125234000	-0.7625089954826578
chr2	125236000	125237000	-0.4240407042270648
chr2	125237000	125238000	-0.9071539678652156
chr2	125238000	125239000	-0.2329036076266439
chr2	125239000	125240000	-1.3876797624711859
chr2	125240000	125241000	-1.7171906291837014
chr2	125241000	125242000	1.2555209482034713
chr2	125242000	125243000	-0.8424047316564564
chr2	125243000	125244000	-2.1178647130841335
chr2	125244000	125245000	-0.1456558312626192
chr2	125245000	125246000	-0.34567418268808375
chr2	125246000	125247000	1.2659413705402756
chr2	125247000	125248000	-1.5354712565323319
chr2	125248000	125249000	-0.6421270953989499
chr2	125249000	125250000	-0.4477978851768482
chr2	125250000	125251000	-1.1500959964582187
chr2	125253000	125254000	-1.8651251134816142
chr2	125256000	125257000	0.38408728414016136
chr2	125257000	125258000	0.789529693933313
chr2	125259000	125260000	-0.5944602205272381
chr2	125260000	125261000	-0.8563962748828243
chr2	125261000	125262000	0.3072911709460451
chr2	125263000	125264000	-1.5592663321572495
chr2	125264000	125265000	0.3292877494304414
chr2	125265000	125266000	-0.9795257505307311
chr2	125266000	125267000	-2.9281802437520836
chr2	125267000	125268000	-0.5438477884092471
chr2	125268000	125269000	-1.2770720523222023
chr2	125271000	125272000	-0.3450175204747667
chr2	125272000	125273000	-0.46768157329982407
chr2	125274000	125275000	0.9013908232602423
chr2	125275000	125276000	0.11625397465321988
chr2	125278000	125279000	-2.815480666139846
chr2	125279000	125280000	0.5084639096330844
chr2	125280000	125281000	-1.5150001304167537
chr2	125281000	125282000	-0.7880931054183128
chr2	125282000	125283000	1.2655615884346876
chr2	125283000	125284000	-1.4460430592891511
chr2	125284000	125285000	0.789151040586278
chr2	125285000	125286000	-0.1801347218395901
chr2	125286000	125287000	-1.3201972222442269
chr2	125287000	125288000	0.24268473279837302
chr2	125288000	125289000	-1.5039645529844095
chr2	125289000	125290000	-0.47476287201748624
chr2	125290000	125291000	1.4707191598378555
chr2	125291000	125292000	0.6375324864665742
chr2	125292000	125293000	0.04431422708502383
chr2	125293000	125294000	-1.397585235115192
chr2	125295000	125296000	-0.9074390156354579
chr2	125297000	125298000	-1.7374044865380083
chr2	125299000	125300000	-1.4926039186045366
chr2	125300000	125301000	-2.632818327337268
chr2	125301000	125302000	-3.041158830228255
chr2	125302000	125303000	-3.861385673288967
chr2	125303000	125304000	-2.0965350869571826
chr2	125305000	125306000	-3.4785786827164205
chr2	125306000	125307000	-1.5821874540463763
chr2	125307000	125308000	0.7667655303038524
chr2	125308000	125309000	-2.334159597258278
chr2	125309000	125310000	-1.8161873707832843
chr2	125310000	125311000	0.9023895002087265
chr2	125311000	125312000	-0.18597606582052703
chr2	125312000	125313000	-1.6907924023545562
chr2	125313000	125314000	0.06787387038100463
chr2	125314000	125315000	0.4897317207745144
chr2	125315000	125316000	-2.398741906418707
chr2	125316000	125317000	-2.4027411834939154
chr2	125318000	125319000	-1.4347831846372467
chr2	125321000	125322000	-2.412882805356576
chr2	125322000	125323000	-2.278211449397054
chr2	125323000	125324000	-1.8955561167220587
chr2	125324000	125325000	1.0225555622169509
chr2	125325000	125326000	-2.371416890250906
chr2	125326000	125327000	-0.5091818867419401
chr2	125327000	125328000	-1.1040614218616622
chr2	125328000	125329000	-1.0705198242533167
chr2	125329000	125330000	-2.4854515517882065
chr2	125330000	125331000	-1.2700145839886845
chr2	125331000	125332000	-0.36506705009977214
chr2	125332000	125333000	-3.0234234752372453
chr2	125333000	125334000	-0.34163795319545515
chr2	125334000	125335000	-1.018835447722441
chr2	125336000	125337000	-2.9246785896456338
chr2	125337000	125338000	-1.3868764099077975
chr2	125338000	125339000	-2.8196443552655706
chr2	125339000	125340000	-1.846780947937236
chr2	125340000	125341000	0.1789908167090911
chr2	125341000	125342000	-1.4732618976546228
chr2	125342000	125343000	-2.0935675588837555
chr2	125343000	125344000	-1.6088584591530943
chr2	125344000	125345000	-3.621183560268797
chr2	125345000	125346000	-1.264019563380817
chr2	125346000	125347000	-3.7419921387284854
chr2	125347000	125348000	-2.5870623412747773
chr2	125348000	125349000	-1.88794155326017
chr2	125349000	125350000	-2.9457575484509433
chr2	125350000	125351000	-1.174153738402047
chr2	125351000	125352000	-1.8334608037892037
chr2	125352000	125353000	-2.8004132425442325
chr2	125356000	125357000	-1.7238832600030969
chr2	125357000	125358000	-0.17816368040380584
chr2	125358000	125359000	-1.1789200484209388
chr2	125359000	125360000	-5.0547703832524515
chr2	125360000	125361000	-6.0442729557710235
chr2	125361000	125362000	-3.5167731294841613
chr2	125363000	125364000	-3.4150056470704593
chr2	125364000	125365000	-1.930887984424017
chr2	125365000	125366000	-1.8234069518311713
chr2	125366000	125367000	-1.8565336321586916
chr2	125367000	125368000	-0.5773587083194325
chr2	125368000	125369000	-0.901218492831166
chr2	125369000	125370000	-0.10683340086782889
chr2	125370000	125371000	-1.3541745724838066
chr2	125371000	125372000	0.6002126998930745
chr2	125372000	125373000	-1.2344767145487412
chr2	125373000	125374000	-1.4970261757359402
chr2	125375000	125376000	-1.3425135291009138
chr2	125376000	125377000	-1.0207737286782683
chr2	125377000	125378000	0.6940929678416493
chr2	125378000	125379000	-1.1568480038223399
chr2	125379000	125380000	-2.066856514002337
chr2	125380000	125381000	0.26555263702052034
chr2	125381000	125382000	-0.36346327515968396
chr2	125382000	125383000	-1.619627907867673
chr2	125385000	125386000	-0.5715307271023099
chr2	125386000	125387000	-2.222714988357527
chr2	125387000	125388000	-0.9275750847967682
chr2	125388000	125389000	-1.8768175003917997
chr2	125390000	125391000	-3.3396391225794755
chr2	125391000	125392000	-4.398770583247684
chr2	125394000	125395000	1.1242912016081932
chr2	125395000	125396000	0.43585650508620083
chr2	125396000	125397000	0.25739276287881274
chr2	125397000	125398000	0.6592299225944735
chr2	125398000	125399000	-1.1529347402363321
chr2	125399000	125400000	-0.0007827066610802351
chr2	125401000	125402000	-1.9481130243236646
chr2	125402000	125403000	-0.7507830186928376
chr2	125404000	125405000	0.5808297514670258
chr2	125405000	125406000	-2.5578795654441753
chr2	125406000	125407000	-0.24395382188948245
chr2	125408000	125409000	0.9677008890522835
chr2	125409000	125410000	0.0359646548219679
chr2	125410000	125411000	-2.143424140670551
chr2	125411000	125412000	-2.1849892663106583
chr2	125412000	125413000	-0.3101602514293193
chr2	125413000	125414000	-0.5509879348650278
chr2	125414000	125415000	-0.28027400016823123
chr2	125415000	125416000	0.038323121867233884
chr2	125416000	125417000	-2.2083373375310646
chr2	125419000	125420000	-1.8580395983225635
chr2	125420000	125421000	0.3210013256356693
chr2	125423000	125424000	-8.51975157785615
chr2	125424000	125425000	-1.5121728531221987
chr2	125425000	125426000	-0.33839034189084793
chr2	125426000	125427000	0.11971799094442134
chr2	125427000	125428000	-0.5710520896625473
chr2	125430000	125431000	-0.24791776532145077
chr2	125431000	125432000	-0.5990075817865957
chr2	125432000	125433000	-0.846329857824461
chr2	125433000	125434000	-1.5969841894956753
chr2	125434000	125435000	-2.3687814069815025
chr2	125435000	125436000	-2.668315944306179
chr2	125436000	125437000	-0.5312618192229548
chr2	125439000	125440000	0.1591598806165691
chr2	125441000	125442000	-0.8062364288329059
chr2	125443000	125444000	0.469949874296692
chr2	125444000	125445000	0.6992485310480395
chr2	125445000	125446000	-0.7390062705899667
chr2	125446000	125447000	-1.1273392717961728
chr2	125447000	125448000	-1.2068832154462437
chr2	125448000	125449000	-3.485522150082146
chr2	125449000	125450000	0.5088846862880145
chr2	125450000	125451000	-2.4803671373003144
chr2	125451000	125452000	-0.7505372256788353
chr2	125452000	125453000	0.6464783963840508
chr2	125453000	125454000	-0.49354753574192395
chr2	125454000	125455000	-0.39363758773667007
chr2	125457000	125458000	-1.571918130263252
chr2	125458000	125459000	-0.4009542710860199
chr2	125459000	125460000	-3.3832840659163543
chr2	125460000	125461000	-2.7550656364181907
chr2	125461000	125462000	-0.3991096016334426
chr2	125463000	125464000	-0.3026647622167926
chr2	125464000	125465000	-1.4786098481079608
chr2	125465000	125466000	-0.8206494742491899
chr2	125466000	125467000	1.1101455861845628
chr2	125467000	125468000	0.3600730562219918
chr2	125468000	125469000	-1.6105174868103125
chr2	125469000	125470000	-0.5754449223814457
chr2	125470000	125471000	-3.1604014814042216
chr2	125471000	125472000	-0.07419435326063502
chr2	125472000	125473000	-0.2639635103597054
chr2	125473000	125474000	-1.4427555932271707
chr2	125474000	125475000	-2.434375788752938
chr2	125475000	125476000	-2.717737816073854
chr2	125476000	125477000	-2.0505848370242967
chr2	125477000	125478000	-0.5007344695929886
chr2	125478000	125479000	-3.1209577136470137
chr2	125479000	125480000	-1.7573867207778882
chr2	125480000	125481000	-3.0773857375063667
chr2	125481000	125482000	-1.5073876162632174
chr2	125482000	125483000	-2.9700980725800084
chr2	125483000	125484000	-0.9614710094258948
chr2	125484000	125485000	-0.6195843514864172
chr2	125485000	125486000	-0.2882649364986226
chr2	125486000	125487000	-1.1941889190505075
chr2	125487000	125488000	-1.2838662643652798
chr2	125488000	125489000	-1.6251778659839877
chr2	125490000	125491000	-1.4609116134028832
chr2	125491000	125492000	-1.037802950323124
chr2	125492000	125493000	-2.846263329234104
chr2	125493000	125494000	-1.2774728082754645
chr2	125495000	125496000	-3.500843441295075
chr2	125496000	125497000	-2.5502880339449567
chr2	125498000	125499000	-1.116717718866724
chr2	125500000	125501000	-1.44240010543227
chr2	125501000	125502000	-2.9583755546414428
chr2	125502000	125503000	-1.2506481898179558
chr2	125503000	125504000	-2.6651976994794593
chr2	125504000	125505000	0.9041443599375107
chr2	125506000	125507000	-3.076143009938074
chr2	125507000	125508000	-2.889478056596118
chr2	125508000	125509000	-1.1693212903566912
chr2	125509000	125510000	-1.9350234081086448
chr2	125510000	125511000	-1.4237969952792064
chr2	125511000	125512000	-1.4957548874902735
chr2	125512000	125513000	-1.8848117547980807
chr2	125513000	125514000	-2.810513584169441
chr2	125515000	125516000	-0.39438365353928345
chr2	125516000	125517000	-2.2908152741477514
chr2	125517000	125518000	-3.042707547878836
chr2	125518000	125519000	-3.0807989429646816
chr2	125519000	125520000	-3.510565601989102
chr2	125520000	125521000	-2.7210543953570365
chr2	125521000	125522000	-2.3699947162710107
chr2	125522000	125523000	-1.4349792718936658
chr2	125523000	125524000	-1.3159906708967761
chr2	125524000	125525000	-2.5060340831501473
chr2	125525000	125526000	-1.4095005855082934
chr2	125526000	125527000	-2.210927657645576
chr2	125527000	125528000	-1.5155438970806032
chr2	125528000	125529000	-2.562567777780879
chr2	125529000	125530000	-0.974326890734597
chr2	125530000	125531000	-1.9348190092235096
chr2	125532000	125533000	-2.0666431501430034
chr2	125535000	125536000	-0.43056242784908383
chr2	125537000	125538000	-5.561393989918649
chr2	125538000	125539000	-0.5842373208263772
chr2	125539000	125540000	-0.9071530269251667
chr2	125540000	125541000	-1.849735397223298
chr2	125541000	125542000	-0.8366881403555754
chr2	125542000	125543000	0.19678773031391172
chr2	125543000	125544000	-1.6187316091047008
chr2	125544000	125545000	-0.7992558370196949
chr2	125545000	125546000	-2.646884845116388
chr2	125546000	125547000	-1.9160381132182527
chr2	125548000	125549000	-3.860583997128927
chr2	125550000	125551000	-2.564353274724814
chr2	125551000	125552000	-0.6874212706587212
chr2	125552000	125553000	-2.442670555116043
chr2	125553000	125554000	-1.842704384165768
chr2	125554000	125555000	-1.9544710603087467
chr2	125555000	125556000	-0.2857791838976261
chr2	125556000	125557000	-1.905720108158132
chr2	125557000	125558000	-1.1883718368557408
chr2	125558000	125559000	-0.8131171884777872
chr2	125559000	125560000	0.27605307914906185
chr2	125560000	125561000	-1.2241409902138536
chr2	125561000	125562000	-1.4080022777940218
chr2	125563000	125564000	-3.2545063984088087
chr2	125564000	125565000	-4.269869006867813
chr2	125565000	125566000	-1.9789382059920495
chr2	125566000	125567000	-1.1070057790641707
chr2	125567000	125568000	-4.2612082829964475
chr2	125568000	125569000	-4.029211108796952
chr2	125569000	125570000	-3.831128956073425
chr2	125570000	125571000	-3.928500224386561
chr2	125571000	125572000	-4.077634137523716
chr2	125572000	125573000	-3.0895045692185077
chr2	125573000	125574000	-1.1144499875810108
chr2	125574000	125575000	-1.1327591545817095
chr2	125575000	125576000	-2.264732536089381
chr2	125576000	125577000	-2.667083806959978
chr2	125577000	125578000	-3.151216690653182
chr2	125578000	125579000	-1.6854493577213212
chr2	125579000	125580000	-2.0165327429628115
chr2	125580000	125581000	-1.6332631210694961
chr2	125581000	125582000	-1.0087679503716585
chr2	125582000	125583000	-2.3532572233491815
chr2	125583000	125584000	-2.535666480727092
chr2	125584000	125585000	-1.2773747011323295
chr2	125585000	125586000	-1.800272059026346
chr2	125586000	125587000	-2.9707746854417985
chr2	125587000	125588000	-1.6434285111497324
chr2	125588000	125589000	-2.49678788803034
chr2	125589000	125590000	-2.1891810691604148
chr2	125590000	125591000	-0.8449135149733955
chr2	125591000	125592000	-0.5219618761615623
chr2	125592000	125593000	-2.069686097148236
chr2	125593000	125594000	-1.6794554930973975
chr2	125594000	125595000	-2.6352626875850254
chr2	125596000	125597000	-0.33886919242300156
chr2	125597000	125598000	-0.9074624911762467
chr2	125598000	125599000	-5.2550839532758244
chr2	125599000	125600000	-2.7115758696303573
chr2	125600000	125601000	-1.9961907976580922
chr2	125601000	125602000	-2.3048941027281917
chr2	125602000	125603000	-2.7638663576034395
chr2	125603000	125604000	-4.691292105207615
chr2	125604000	125605000	-3.5841240187675627
chr2	125606000	125607000	-3.45198636844309
chr2	125607000	125608000	-2.3792346415970274
chr2	125609000	125610000	-0.994820136449685
chr2	125610000	125611000	-2.0055245046146997
chr2	125611000	125612000	0.011823750488389984
chr2	125614000	125615000	-3.3478622125505604
chr2	125615000	125616000	-1.6344948203638194
chr2	125616000	125617000	-1.944440017033058
chr2	125617000	125618000	-2.1394796757779444
chr2	125618000	125619000	-4.197215791203581
chr2	125620000	125621000	-0.19943048031912453
chr2	125621000	125622000	-1.4309399252147803
chr2	125622000	125623000	-3.445949688193734
chr2	125626000	125627000	-2.9113671617504067
chr2	125627000	125628000	-0.3073480065422405
chr2	125628000	125629000	-1.7443249209798202
chr2	125629000	125630000	-1.2258426215026026
chr2	125630000	125631000	-0.27235048822819197
chr2	125633000	125634000	-2.1474233227081503
chr2	125634000	125635000	-2.9814860983828715
chr2	125635000	125636000	0.646694508890926
chr2	125637000	125638000	-1.8296874915597163
chr2	125638000	125639000	-2.9016425607152687
chr2	125639000	125640000	-1.4829116294091171
chr2	125641000	125642000	-0.6277742065846961
chr2	125642000	125643000	-0.7181360020326091
chr2	125643000	125644000	0.821844049851341
chr2	125644000	125645000	-0.4356454062240478
chr2	125647000	125648000	-1.1572922779844834
chr2	125648000	125649000	-2.4513143626063685
chr2	125649000	125650000	-0.4396529074594087
chr2	125651000	125652000	0.03156227458995714
chr2	125652000	125653000	-3.177929467864197
chr2	125653000	125654000	0.9200642022006617
chr2	125654000	125655000	-1.447133891141866
chr2	125655000	125656000	-0.9053227744853409
chr2	125656000	125657000	-0.9051330878334514
chr2	125657000	125658000	-0.9100965431133747
chr2	125658000	125659000	-0.9313373770990816
chr2	125659000	125660000	-2.583568510053071
chr2	125660000	125661000	-2.210053676625684
chr2	125661000	125662000	-1.8399163243670948
chr2	125662000	125663000	-1.17033233617536
chr2	125665000	125666000	-1.9392030177580553
chr2	125667000	125668000	0.6148731614959158
chr2	125668000	125669000	-0.026076850814791507
chr2	125669000	125670000	-0.4716253933733087
chr2	125670000	125671000	-2.0052280473300272
chr2	125671000	125672000	-1.5360032663819492
chr2	125672000	125673000	-1.3890151482715334
chr2	125673000	125674000	-1.063305011651169
chr2	125674000	125675000	0.5068103633124377
chr2	125675000	125676000	-2.5647264788103667
chr2	125676000	125677000	-0.5849278902932536
chr2	125678000	125679000	-1.2179110542094211
chr2	125679000	125680000	0.033968205708215585
chr2	125680000	125681000	-0.571452721965418
chr2	125681000	125682000	-1.4453112075659114
chr2	125682000	125683000	-1.5845798137294578
chr2	125694000	125695000	0.3191109091302581
chr2	125695000	125696000	-0.352882020561857
chr2	125696000	125697000	0.16330113775971927
chr2	125697000	125698000	-1.2614415770800396
chr2	125698000	125699000	-1.64319219557441
chr2	125699000	125700000	-0.47262034078852466
chr2	125700000	125701000	-2.4200945314541014
chr2	125703000	125704000	0.551113556491004
chr2	125704000	125705000	-1.1234414989019113
chr2	125705000	125706000	0.7982029180990108
chr2	125706000	125707000	-0.693153847980792
chr2	125707000	125708000	-0.9106462781609914
chr2	125708000	125709000	-2.9666830573066325
chr2	125709000	125710000	-2.0803755089998393
chr2	125710000	125711000	-2.109778119530847
chr2	125711000	125712000	-1.303372943916884
chr2	125712000	125713000	-0.49499616513380235
chr2	125713000	125714000	-0.05920654817499817
chr2	125714000	125715000	0.9512884027224477
chr2	125715000	125716000	-2.0218450156925236
chr2	125716000	125717000	-1.73188805228961
chr2	125717000	125718000	-1.3990665386869323
chr2	125720000	125721000	-1.6760133201880862
chr2	125722000	125723000	-0.5972129819088958
chr2	125723000	125724000	-0.37280240155463434
chr2	125724000	125725000	-3.461589338668865
chr2	125725000	125726000	-1.248929597299298
chr2	125726000	125727000	-0.844227200760182
chr2	125727000	125728000	-1.5638673785873274
chr2	125728000	125729000	-1.4012732912022872
chr2	125731000	125732000	-0.04406528081301611
chr2	125732000	125733000	0.054458645049274355
chr2	125735000	125736000	-3.540157194817089
chr2	125736000	125737000	-3.9450983810532776
chr2	125737000	125738000	-3.2699236969575933
chr2	125738000	125739000	-1.6275687071477827
chr2	125739000	125740000	-1.0046187867604104
chr2	125740000	125741000	-3.0623612988722755
chr2	125741000	125742000	-4.0943969348265865
chr2	125742000	125743000	-2.812233899851243
chr2	125744000	125745000	-1.7268320504402155
chr2	125745000	125746000	-0.47397842055711864
chr2	125746000	125747000	-1.5202486417947843
chr2	125747000	125748000	-3.7781380472060024
chr2	125748000	125749000	-2.2581295068258345
chr2	125749000	125750000	-0.7446450769144796
chr2	125750000	125751000	-2.6952869483015447
chr2	125754000	125755000	0.9010206405193465
chr2	125755000	125756000	-0.9202756555915151
chr2	125756000	125757000	0.42827720480564735
chr2	125758000	125759000	-0.24055749210720795
chr2	125759000	125760000	-2.7432852046549074
chr2	125760000	125761000	-2.210548417973822
chr2	125761000	125762000	-0.5413204696809968
chr2	125762000	125763000	-2.6547646839424526
chr2	125763000	125764000	-1.0711298665719524
chr2	125764000	125765000	-2.793036296139812
chr2	125765000	125766000	-1.7398991565130304
chr2	125766000	125767000	-1.6034249148632924
chr2	125767000	125768000	-6.007023588953856
chr2	125768000	125769000	-8.959619683997316
chr2	125769000	125770000	-4.637324931069416
chr2	125770000	125771000	-1.7579509076439903
chr2	125771000	125772000	-1.1373474642274364
chr2	125772000	125773000	0.09233357070198105
chr2	125773000	125774000	-1.5485205554966284
chr2	125774000	125775000	0.2442417830172896
chr2	125775000	125776000	-1.7302554219235236
chr2	125776000	125777000	-4.037478452684182
chr2	125777000	125778000	-1.768567374701783
chr2	125778000	125779000	-2.827840863948529
chr2	125779000	125780000	-2.1851081655883884
chr2	125780000	125781000	-2.0664932762186363
chr2	125781000	125782000	-1.3081113490680394
chr2	125782000	125783000	-2.6658545296761247
chr2	125783000	125784000	-2.5193489019523527
chr2	125784000	125785000	-1.541932319231698
chr2	125785000	125786000	-1.7253018272198275
chr2	125786000	125787000	-0.4779611945864147
chr2	125787000	125788000	-1.203421087914696
chr2	125788000	125789000	-1.2842248302291348
chr2	125789000	125790000	-1.414123514763474
chr2	125790000	125791000	-1.4590875062780693
chr2	125791000	125792000	-1.3556746987694046
chr2	125792000	125793000	-1.24975590603133
chr2	125793000	125794000	-2.231750439150948
chr2	125794000	125795000	-2.2441061373029814
chr2	125795000	125796000	-1.7611591731786216
chr2	125796000	125797000	-1.6064004996217576
chr2	125798000	125799000	-2.96499330866229
chr2	125799000	125800000	-3.12453580908614
chr2	125800000	125801000	-2.8761338596787103
chr2	125802000	125803000	-2.105621494399883
chr2	125803000	125804000	-3.789283126013395
chr2	125804000	125805000	-0.694401203907036
chr2	125805000	125806000	-1.6680610044022566
chr2	125806000	125807000	-2.699975356800338
chr2	125807000	125808000	0.1503201668834056
chr2	125808000	125809000	-0.7280042494322629
chr2	125809000	125810000	-2.8102934806237396
chr2	125810000	125811000	-0.7145605017781577
chr2	125811000	125812000	-2.9464639817152225
chr2	125813000	125814000	-2.2715574581910403
chr2	125814000	125815000	-1.2775069921485487
chr2	125815000	125816000	-2.468745270306524
chr2	125816000	125817000	-1.5319000474406566
chr2	125817000	125818000	-2.3936093160514993
chr2	125818000	125819000	-2.8443265567042677
chr2	125820000	125821000	-1.0215348199837904
chr2	125821000	125822000	-1.7830639352589681
chr2	125823000	125824000	0.31148943828001807
chr2	125824000	125825000	-0.8695668500750312
chr2	125826000	125827000	-3.5971851489484914
chr2	125827000	125828000	-7.683470504497446
chr2	125828000	125829000	-7.569555313296255
chr2	125829000	125830000	-7.762811132189461
chr2	125830000	125831000	-7.489766895412761
chr2	125832000	125833000	-2.8237936651823663
chr2	125833000	125834000	-4.2288111834648765
chr2	125834000	125835000	-0.8703685190608657
chr2	125835000	125836000	-1.1384591648849167
chr2	125836000	125837000	-2.2473293878425222
chr2	125837000	125838000	0.15303536959371666
chr2	125838000	125839000	-2.8303413689235843
chr2	125839000	125840000	-2.9535916727496967
chr2	125840000	125841000	-2.839412885250145
chr2	125841000	125842000	-0.6636804379266035
chr2	125842000	125843000	-2.926482614216743
chr2	125844000	125845000	-2.1111570113250946
chr2	125845000	125846000	-0.4199027598744096
chr2	125846000	125847000	-2.144564171216866
chr2	125847000	125848000	-1.3373251777134205
chr2	125848000	125849000	-2.2115584156835766
chr2	125849000	125850000	-2.0369650660444965
chr2	125850000	125851000	-1.2206083977355189
chr2	125851000	125852000	-0.9883487311411012
chr2	125852000	125853000	-2.4163682709397705
chr2	125853000	125854000	-2.047736098580711
chr2	125854000	125855000	-3.6437741654480953
chr2	125855000	125856000	-2.512132811003829
chr2	125856000	125857000	-3.2058170812050832
chr2	125857000	125858000	1.174271135616893
chr2	125858000	125859000	-2.1735409140356983
chr2	125859000	125860000	-0.3264774984693311
chr2	125860000	125861000	-0.8478815864309499
chr2	125861000	125862000	-0.08642491968646744
chr2	125862000	125863000	-4.440979846973336
chr2	125863000	125864000	-1.5376847281744015
chr2	125864000	125865000	-0.35216068275332996
chr2	125865000	125866000	-2.7159946283806073
chr2	125866000	125867000	-4.1779621387640535
chr2	125868000	125869000	-2.16827359925817
chr2	125869000	125870000	-0.9210265092754537
chr2	125870000	125871000	-3.224857073711065
chr2	125871000	125872000	-3.5701838549439997
chr2	125872000	125873000	-3.6961040239103196
chr2	125873000	125874000	-0.9507571240629085
chr2	125874000	125875000	-0.4814256281716134
chr2	125875000	125876000	-3.0204113794293095
chr2	125877000	125878000	-4.040011323732979
chr2	125878000	125879000	-4.454352260635025
chr2	125879000	125880000	0.24603588427798326
chr2	125880000	125881000	-0.961622790157013
chr2	125881000	125882000	-2.862610546149313
chr2	125882000	125883000	-1.169766320633967
chr2	125885000	125886000	-2.4817327997834906
chr2	125886000	125887000	-0.8087465306360212
chr2	125887000	125888000	-4.534712935048663
chr2	125888000	125889000	-3.526826417159448
chr2	125889000	125890000	-1.3057903612513062
chr2	125896000	125897000	-2.5335880870295626
chr2	125897000	125898000	-0.15702068854554882
chr2	125898000	125899000	-1.942809156213569
chr2	125899000	125900000	-2.724665352020673
chr2	125900000	125901000	-1.7191880727641584
chr2	125901000	125902000	-3.2968345579111067
chr2	125902000	125903000	-1.611065069337015
chr2	125903000	125904000	-4.711660570045508
chr2	125904000	125905000	-3.0513851246982027
chr2	125905000	125906000	-2.1107093993933455
chr2	125906000	125907000	-2.3271867835163302
chr2	125907000	125908000	-0.9664336835951965
chr2	125908000	125909000	-0.8415429405142587
chr2	125909000	125910000	-2.0440132547429934
chr2	125910000	125911000	-2.9545027519311096
chr2	125911000	125912000	-2.7649020768068437
chr2	125912000	125913000	-3.471006162209529
chr2	125913000	125914000	-4.38145595155146
chr2	125914000	125915000	-2.844591153697254
chr2	125915000	125916000	-4.278238538201076
chr2	125916000	125917000	-1.172614980906668
chr2	125917000	125918000	-3.3825356022478603
chr2	125918000	125919000	-3.1441030111186694
chr2	125919000	125920000	-2.2770802425637955
chr2	125921000	125922000	-3.64843360992676
chr2	125922000	125923000	-3.146998830207808
chr2	125923000	125924000	-1.2870110464808253
chr2	125925000	125926000	-0.7488870818609
chr2	125926000	125927000	-4.78165200648752
chr2	125927000	125928000	-2.2509724303344725
chr2	125928000	125929000	0.33124305878628946
chr2	125929000	125930000	-1.9976510702247539
chr2	125930000	125931000	-1.234928431220942
chr2	125931000	125932000	0.04886491687662106
chr2	125932000	125933000	-1.4407147438216674
chr2	125933000	125934000	-1.6005489492642575
chr2	125934000	125935000	-0.12297752016494372
chr2	125938000	125939000	-1.846221116801244
chr2	125939000	125940000	-1.0860032873810408
chr2	125941000	125942000	-1.1124991349256843
chr2	125942000	125943000	-5.726374193411097
chr2	125943000	125944000	-1.219303909156408
chr2	125944000	125945000	-0.46886936405647117
chr2	125945000	125946000	-2.7762801159220536
chr2	125948000	125949000	-3.7191189578222255
chr2	125949000	125950000	-0.8239000833781704
chr2	125950000	125951000	-2.544153556650498
chr2	125951000	125952000	-1.026267955564649
chr2	125952000	125953000	-0.4659289038347268
chr2	125954000	125955000	-3.1586416832468056
chr2	125955000	125956000	-1.6142568175160625
chr2	125956000	125957000	-3.689131618024082
chr2	125957000	125958000	-2.469603734425667
chr2	125958000	125959000	-3.3784293182555896
chr2	125959000	125960000	-1.6412464333458388
chr2	125960000	125961000	-1.9438028970822374
chr2	125961000	125962000	-3.3687644599312163
chr2	125962000	125963000	-2.853619809354638
chr2	125963000	125964000	-2.7679025600287535
chr2	125964000	125965000	-1.4208065927844318
chr2	125965000	125966000	-1.6418751256789763
chr2	125966000	125967000	-1.39923951660033
chr2	125967000	125968000	-3.0945457307156574
chr2	125968000	125969000	-1.508457030854739
chr2	125969000	125970000	-0.6950274767056753
chr2	125970000	125971000	-2.2476689623757644
chr2	125971000	125972000	-1.118061920979316
chr2	125972000	125973000	-1.7848482933474619
chr2	125974000	125975000	-2.9090156678211647
chr2	125975000	125976000	-2.8199383495178862
chr2	125976000	125977000	-2.5644468668304916
chr2	125977000	125978000	-3.3897686544320984
chr2	125978000	125979000	-0.6854469490133446
chr2	125979000	125980000	-0.43131859776962905
chr2	125980000	125981000	-2.3717927068401337
chr2	125981000	125982000	-2.2605063773828764
chr2	125983000	125984000	-1.1362312982625615
chr2	125984000	125985000	-1.6645515789097522
chr2	125985000	125986000	-0.33496905921020553
chr2	125987000	125988000	-2.8076255541726245
chr2	125988000	125989000	-3.4471122246467125
chr2	125990000	125991000	-0.845699826099906
chr2	125991000	125992000	-1.0737269834891439
chr2	125992000	125993000	-3.4557306117641824
chr2	125994000	125995000	-1.384249106594719
chr2	125995000	125996000	-3.83252545344899
chr2	125996000	125997000	-3.023049039924407
chr2	125998000	125999000	-2.6539654114727385
chr2	125999000	126000000	-1.7867587269132341
chr2	126000000	126001000	0.03324372065045988
chr2	126001000	126002000	-2.4647123266643707
chr2	126002000	126003000	-2.4677362773965426
chr2	126003000	126004000	-1.718463336497596
chr2	126004000	126005000	-1.244526918348003
chr2	126005000	126006000	-3.464761473598041
chr2	126006000	126007000	-2.809249964002695
chr2	126007000	126008000	-1.8897157758806802
chr2	126008000	126009000	-1.9214774146624305
chr2	126009000	126010000	-1.377432007559548
chr2	126010000	126011000	-0.9942784819900637
chr2	126011000	126012000	0.8202622008277624
chr2	126012000	126013000	-2.60248965593314
chr2	126013000	126014000	-2.440055841225913
chr2	126014000	126015000	-0.8586903246181145
chr2	126015000	126016000	-0.062354136805574806
chr2	126016000	126017000	-4.055089727606635
chr2	126017000	126018000	-1.9735205799982338
chr2	126018000	126019000	-1.0518604611834976
chr2	126019000	126020000	-0.35367049847758386
chr2	126020000	126021000	-1.3171527410841601
chr2	126021000	126022000	-1.8944018795557374
chr2	126022000	126023000	-1.4621568616145602
chr2	126023000	126024000	-0.38582280222492066
chr2	126024000	126025000	-1.4001659844068302
chr2	126025000	126026000	-2.322262438960949
chr2	126026000	126027000	2.4351504123276455
chr2	126028000	126029000	-0.48667700607520636
chr2	126029000	126030000	-2.738976617843784
chr2	126030000	126031000	-1.874156118559994
chr2	126031000	126032000	-0.45496197770305674
chr2	126032000	126033000	-2.0111882860085517
chr2	126033000	126034000	0.33339741485945684
chr2	126034000	126035000	-0.43334830293892096
chr2	126035000	126036000	-1.1858090525207508
chr2	126036000	126037000	0.035068784151144734
chr2	126037000	126038000	-1.4054966227497054
chr2	126038000	126039000	-2.114310290651763
chr2	126039000	126040000	-1.2026796194835652
chr2	126040000	126041000	-1.4111657166780418
chr2	126041000	126042000	0.7041691289268446
chr2	126042000	126043000	-0.8820359588034483
chr2	126043000	126044000	-3.0809802337188517
chr2	126044000	126045000	-0.6419215502541196
chr2	126045000	126046000	-1.1516202279592223
chr2	126046000	126047000	-1.988063140396461
chr2	126047000	126048000	-1.0436075343584346
chr2	126048000	126049000	-0.3606054253004358
chr2	126049000	126050000	-1.381145586519135
chr2	126050000	126051000	-0.7662000597922947
chr2	126051000	126052000	-1.9623115916166625
chr2	126052000	126053000	-1.4779007871783336
chr2	126054000	126055000	-1.6051112482060437
chr2	126055000	126056000	-1.5528136147675649
chr2	126056000	126057000	-2.010219193544902
chr2	126057000	126058000	-1.17484269726029
chr2	126058000	126059000	-1.9576930113918678
chr2	126059000	126060000	-1.819660968491915
chr2	126060000	126061000	0.00369768483540504
chr2	126061000	126062000	-2.501750178492011
chr2	126062000	126063000	-1.603839860449029
chr2	126063000	126064000	-0.027736787309239876
chr2	126064000	126065000	0.23838527465894963
chr2	126065000	126066000	-0.5488224765889699
chr2	126066000	126067000	-2.12439907844568
chr2	126067000	126068000	-2.8049450341430626
chr2	126068000	126069000	-1.3083693673697168
chr2	126069000	126070000	0.23251915220895047
chr2	126070000	126071000	-1.8562383380583043
chr2	126072000	126073000	-1.4333946259970807
chr2	126073000	126074000	-1.2627680025038157
chr2	126075000	126076000	-2.7445475984763203
chr2	126076000	126077000	-2.8229728146194493
chr2	126077000	126078000	-4.296989162360092
chr2	126078000	126079000	-1.392704379878824
chr2	126079000	126080000	-2.127162545128766
chr2	126080000	126081000	-0.6962227447924652
chr2	126081000	126082000	-0.6078903047796785
chr2	126082000	126083000	-0.9496027305213356
chr2	126083000	126084000	-1.5911455857924361
chr2	126084000	126085000	-3.0910427920722423
chr2	126085000	126086000	-1.6245865753437558
chr2	126087000	126088000	-4.716627157174232
chr2	126088000	126089000	-5.498439337300808
chr2	126089000	126090000	-4.809180481655474
chr2	126090000	126091000	-2.1090950954142738
chr2	126091000	126092000	-0.5813119164418525
chr2	126092000	126093000	-1.4304103232026075
chr2	126093000	126094000	-1.7979926737974925
chr2	126094000	126095000	0.26056664758231757
chr2	126095000	126096000	-0.4348210276469059
chr2	126097000	126098000	-0.3788823344184954
chr2	126098000	126099000	-0.9581353665546128
chr2	126099000	126100000	-0.6788823929115335
chr2	126100000	126101000	-0.7816497153187765
chr2	126101000	126102000	-2.43988172542675
chr2	126103000	126104000	-5.124938082110101
chr2	126104000	126105000	-2.285901389975169
chr2	126105000	126106000	-0.8423140262484162
chr2	126106000	126107000	-1.1675511691202858
chr2	126107000	126108000	-1.7518000750876683
chr2	126108000	126109000	-0.3957960178853296
chr2	126109000	126110000	-2.8985082922748204
chr2	126110000	126111000	-1.4431147317524697
chr2	126111000	126112000	0.7672867793040904
chr2	126112000	126113000	-1.2400470286307377
chr2	126113000	126114000	-0.12701039399703598
chr2	126114000	126115000	-1.963641228666479
chr2	126115000	126116000	-1.2507053266770625
chr2	126116000	126117000	-0.7200240553741776
chr2	126117000	126118000	-1.0577093823837524
chr2	126118000	126119000	-1.5338824558070225
chr2	126119000	126120000	-1.4931646809039498
chr2	126120000	126121000	-1.5678270970840682
chr2	126121000	126122000	-1.0706072923614345
chr2	126122000	126123000	-1.6306598340449916
chr2	126123000	126124000	-1.7895821413463373
chr2	126125000	126126000	-1.3297800414331638
chr2	126126000	126127000	-1.2825376214147832
chr2	126127000	126128000	-1.0326662361772083
chr2	126128000	126129000	-1.3903236297391444
chr2	126129000	126130000	0.9269649676472002
chr2	126130000	126131000	-0.791252667030393
chr2	126131000	126132000	0.0962329632796378
chr2	126132000	126133000	-1.8826310010649452
chr2	126133000	126134000	-2.744703326885733
chr2	126134000	126135000	-1.0340787939620841
chr2	126135000	126136000	-1.1511320183204583
chr2	126136000	126137000	-1.5784772968868683
chr2	126137000	126138000	-1.5659195282144778
chr2	126138000	126139000	-0.015938968528517842
chr2	126139000	126140000	-0.935902163567999
chr2	126140000	126141000	-2.7753155847584856
chr2	126141000	126142000	-1.040434419444206
chr2	126143000	126144000	-2.388770875641404
chr2	126144000	126145000	-1.0058194512774752
chr2	126145000	126146000	-0.4019695671116746
chr2	126146000	126147000	0.45834555033807955
chr2	126147000	126148000	-2.5266703276733566
chr2	126148000	126149000	-1.2413817178278694
chr2	126149000	126150000	-0.47025634637017144
chr2	126150000	126151000	-0.3103397887254804
chr2	126151000	126152000	0.03292139747371282
chr2	126152000	126153000	-0.30192908781418065
chr2	126153000	126154000	-0.4093693219360804
chr2	126154000	126155000	-1.5038477190100004
chr2	126155000	126156000	-2.0866963783856605
chr2	126156000	126157000	-0.24431857773457213
chr2	126157000	126158000	-0.7363376593504554
chr2	126158000	126159000	-1.694778908785699
chr2	126159000	126160000	-0.572702529324487
chr2	126161000	126162000	0.2879166899767416
chr2	126162000	126163000	-0.2747394724313103
chr2	126163000	126164000	-1.608990061974189
chr2	126164000	126165000	-2.428365932162369
chr2	126165000	126166000	-2.25977165038362
chr2	126166000	126167000	-5.631879258700519
chr2	126167000	126168000	-5.000019012418554
chr2	126168000	126169000	-3.596997763394074
chr2	126169000	126170000	-2.30218015040284
chr2	126170000	126171000	-0.9469852903179717
chr2	126171000	126172000	0.9072248063531129
chr2	126173000	126174000	0.9974817599287911
chr2	126174000	126175000	0.9008604727245076
chr2	126175000	126176000	0.21029575220519556
chr2	126176000	126177000	-2.829046092830839
chr2	126177000	126178000	-4.503879124903549
chr2	126184000	126185000	-0.12569681905312582
chr2	126185000	126186000	-0.0913833671935915
chr2	126186000	126187000	0.9291548947836752
chr2	126187000	126188000	-0.5616034439340282
chr2	126188000	126189000	-0.43092831408421967
chr2	126189000	126190000	0.32943201770439373
chr2	126190000	126191000	-0.04367753703432293
chr2	126191000	126192000	-0.03082633004720308
chr2	126192000	126193000	-1.0841052762415893
chr2	126193000	126194000	-1.8208348359191655
chr2	126194000	126195000	0.8751804840428408
chr2	126195000	126196000	0.024769830631747366
chr2	126196000	126197000	-2.845056728451622
chr2	126197000	126198000	-4.938882494165422
chr2	126198000	126199000	-4.444183370487824
chr2	126199000	126200000	-0.03990289682354372
chr2	126200000	126201000	0.6619719515044978
chr2	126201000	126202000	0.49209918270205655
chr2	126202000	126203000	-0.7436973153936931
chr2	126203000	126204000	0.11950539060937865
chr2	126204000	126205000	-0.162192260010952
chr2	126205000	126206000	-1.280486272202783
chr2	126206000	126207000	-1.007604314517455
chr2	126207000	126208000	-4.205345426643618
chr2	126209000	126210000	-1.1037887471829053
chr2	126210000	126211000	-0.610925252198392
chr2	126211000	126212000	-0.2083459384028715
chr2	126212000	126213000	-1.7752324253420535
chr2	126213000	126214000	-0.2979653151490503
chr2	126214000	126215000	-0.5273980407959836
chr2	126215000	126216000	-0.7776906563817101
chr2	126216000	126217000	-1.1914199318189873
chr2	126217000	126218000	1.105375592803234
chr2	126219000	126220000	-1.2762082740554117
chr2	126220000	126221000	-0.7250835128547619
chr2	126222000	126223000	-1.256328319772994
chr2	126223000	126224000	-1.4238469465814794
chr2	126224000	126225000	-1.1503960598645215
chr2	126225000	126226000	-0.6831792901762117
chr2	126226000	126227000	-1.0985117209312298
chr2	126227000	126228000	-1.693929087157127
chr2	126228000	126229000	-3.428561330617005
chr2	126229000	126230000	-0.3901964104551607
chr2	126230000	126231000	-2.1631574227308192
chr2	126231000	126232000	0.7040192538568982
chr2	126232000	126233000	-0.8047339100042071
chr2	126233000	126234000	0.2071421739603956
chr2	126234000	126235000	-1.742221067294676
chr2	126235000	126236000	-2.3431272692648366
chr2	126236000	126237000	-0.8363760381593531
chr2	126237000	126238000	-0.07002313107149656
chr2	126238000	126239000	-0.8968809963744221
chr2	126239000	126240000	0.5839850934500259
chr2	126240000	126241000	-1.6944992406454835
chr2	126241000	126242000	0.09880658117666093
chr2	126242000	126243000	-3.0001263359688144
chr2	126243000	126244000	-1.1718059911272203
chr2	126244000	126245000	-1.4259716418444202
chr2	126245000	126246000	-1.861291882477095
chr2	126246000	126247000	-1.2753868794820253
chr2	126247000	126248000	0.061546866110214274
chr2	126248000	126249000	-3.0324067738514886
chr2	126249000	126250000	-2.7928648967276795
chr2	126250000	126251000	-0.8425683063032101
chr2	126251000	126252000	1.0385015677080323
chr2	126252000	126253000	0.060695852814176623
chr2	126253000	126254000	-0.0736797302776414
chr2	126254000	126255000	-1.400880556831605
chr2	126255000	126256000	-1.7307792285564874
chr2	126256000	126257000	0.17832030282592268
chr2	126257000	126258000	-1.7851879144944889
chr2	126258000	126259000	-1.5460460094125739
chr2	126260000	126261000	-0.5828702521037653
chr2	126261000	126262000	-1.7388936278426208
chr2	126262000	126263000	-1.0703141461894232
chr2	126263000	126264000	-1.0361825541678806
chr2	126264000	126265000	0.8991706561709882
chr2	126265000	126266000	-1.6769755939192974
chr2	126266000	126267000	-0.904503436143591
chr2	126267000	126268000	0.5007580713173857
chr2	126268000	126269000	-2.371027306680902
chr2	126269000	126270000	-1.0392381050302983
chr2	126270000	126271000	-0.9017430133132374
chr2	126271000	126272000	-0.9870742270977502
chr2	126272000	126273000	-0.08802505466512188
chr2	126273000	126274000	-0.31567156917604755
chr2	126274000	126275000	-0.3171444565966306
chr2	126275000	126276000	-2.557952913653831
chr2	126277000	126278000	-1.4238060227910398
chr2	126278000	126279000	-2.0790827947279
chr2	126279000	126280000	0.00181158051416312
chr2	126280000	126281000	-0.7385992609875153
chr2	126281000	126282000	-3.2312155450659654
chr2	126282000	126283000	-0.6225148774603073
chr2	126283000	126284000	-2.1952367073287555
chr2	126284000	126285000	-2.3883950802730007
chr2	126285000	126286000	1.0418964787536673
chr2	126287000	126288000	-1.0090932171670026
chr2	126288000	126289000	-0.25547818976062525
chr2	126289000	126290000	-2.0445156253658925
chr2	126290000	126291000	0.926205521579466
chr2	126292000	126293000	-1.974436951556155
chr2	126293000	126294000	-0.03367173019348675
chr2	126294000	126295000	-0.12448366460437502
chr2	126295000	126296000	-2.2999297751406362
chr2	126296000	126297000	-1.882830872404127
chr2	126297000	126298000	0.0284889338670942
chr2	126298000	126299000	0.16790671673417426
chr2	126299000	126300000	-0.8413814362530267
chr2	126300000	126301000	0.20393908177682332
chr2	126301000	126302000	0.4781032105334961
chr2	126302000	126303000	0.1035658276273853
chr2	126303000	126304000	0.3452171293776588
chr2	126304000	126305000	-0.2939677367061557
chr2	126307000	126308000	-1.5215847237550564
chr2	126308000	126309000	-3.6816670443056254
chr2	126309000	126310000	-0.9520894145315476
chr2	126310000	126311000	0.4686170579844634
chr2	126311000	126312000	-0.3329775669126974
chr2	126312000	126313000	-0.2879243437662079
chr2	126313000	126314000	1.2803253157915195
chr2	126314000	126315000	-0.05242180062865626
chr2	126316000	126317000	-0.09730686641226742
chr2	126318000	126319000	-1.3236250438732544
chr2	126319000	126320000	-1.6517826699589298
chr2	126320000	126321000	-0.3196618077194263
chr2	126321000	126322000	-1.2290981898638849
chr2	126322000	126323000	0.7718634845194093
chr2	126323000	126324000	1.5424827528809768
chr2	126324000	126325000	-2.571393540269983
chr2	126325000	126326000	-0.7559197843283536
chr2	126326000	126327000	-0.8355214481938313
chr2	126327000	126328000	-0.33878458681085366
chr2	126328000	126329000	-0.9332093190454526
chr2	126329000	126330000	-3.331631441683504
chr2	126330000	126331000	-0.9920634899375865
chr2	126331000	126332000	-2.8148209537480584
chr2	126332000	126333000	-1.0423537284105724
chr2	126333000	126334000	-2.583037491149982
chr2	126334000	126335000	-0.9796885114375818
chr2	126335000	126336000	-0.8071572326248682
chr2	126336000	126337000	-0.2596665093672649
chr2	126337000	126338000	-0.5436946631055951
chr2	126338000	126339000	-0.5144518617571525
chr2	126339000	126340000	-1.4738024952202662
chr2	126340000	126341000	-0.9315184622309586
chr2	126341000	126342000	-0.77973307657275
chr2	126342000	126343000	-0.433454876048988
chr2	126343000	126344000	-0.7450666491697417
chr2	126344000	126345000	-1.0070702125337765
chr2	126345000	126346000	-1.4920261631199134
chr2	126346000	126347000	0.7189367753102498
chr2	126347000	126348000	-3.769905379071365
chr2	126348000	126349000	-2.6206273489883354
chr2	126349000	126350000	-3.5077678086005455
chr2	126350000	126351000	-2.2096498170239705
chr2	126351000	126352000	-2.8453083090028692
chr2	126352000	126353000	-2.3362144510827196
chr2	126353000	126354000	-4.1949115274560755
chr2	126354000	126355000	-1.9211463066603665
chr2	126355000	126356000	-1.7180211839158888
chr2	126356000	126357000	-1.0624040042241114
chr2	126357000	126358000	-1.149835279017145
chr2	126359000	126360000	-0.2729289781706187
chr2	126360000	126361000	-2.2957315977967006
chr2	126361000	126362000	-0.7587778322055504
chr2	126362000	126363000	-1.8639024363226429
chr2	126364000	126365000	-1.3363857267575165
chr2	126365000	126366000	0.39647153349099473
chr2	126366000	126367000	-1.7917099905282485
chr2	126368000	126369000	-1.3500023643462893
chr2	126369000	126370000	0.061073840162024176
chr2	126371000	126372000	-1.2896822316138858
chr2	126373000	126374000	-0.4351621808504105
chr2	126377000	126378000	-1.1934910831500356
chr2	126378000	126379000	-0.02490916254801586
chr2	126379000	126380000	0.3616130734957524
chr2	126380000	126381000	-0.011024594013643627
chr2	126381000	126382000	0.4808280900195427
chr2	126382000	126383000	0.7061692890303859
chr2	126383000	126384000	0.18127924593539863
chr2	126384000	126385000	-0.9753043346276391
chr2	126385000	126386000	-1.0639250688549873
chr2	126387000	126388000	0.5265971812779221
chr2	126388000	126389000	0.5573563045155421
chr2	126389000	126390000	-3.0187316964096684
chr2	126390000	126391000	-0.006483717255716499
chr2	126391000	126392000	-0.9868305484635165
chr2	126392000	126393000	-1.6766932301138802
chr2	126393000	126394000	-2.853808755059675
chr2	126394000	126395000	-1.4884340014085753
chr2	126396000	126397000	-2.9259179235984956
chr2	126397000	126398000	0.21622145611649632
chr2	126399000	126400000	-1.6876478503278967
chr2	126400000	126401000	0.027603892864015087
chr2	126401000	126402000	-0.894741805819573
chr2	126402000	126403000	-1.9862848452104507
chr2	126403000	126404000	-0.14384859044875406
chr2	126405000	126406000	-2.018063656408714
chr2	126406000	126407000	0.6289135431419827
chr2	126407000	126408000	-1.3508041661641579
chr2	126408000	126409000	0.36987156428949475
chr2	126409000	126410000	-0.7366973698655963
chr2	126410000	126411000	-2.303276453676144
chr2	126411000	126412000	-1.731181704578735
chr2	126412000	126413000	-1.5695816984034952
chr2	126413000	126414000	-0.811168120708313
chr2	126414000	126415000	-1.0941349832968794
chr2	126415000	126416000	-1.5474556704630327
chr2	126416000	126417000	-2.116115829872246
chr2	126418000	126419000	-3.850823154453151
chr2	126420000	126421000	-3.1091358616199036
chr2	126421000	126422000	-2.5367240705860805
chr2	126423000	126424000	-0.4082569040814014
chr2	126424000	126425000	-1.2432023869720457
chr2	126425000	126426000	-0.06834071143567111
chr2	126426000	126427000	-2.4164121678231867
chr2	126427000	126428000	-1.0273118388794384
chr2	126428000	126429000	-2.5158546318887667
chr2	126429000	126430000	-1.2052563439890354
chr2	126430000	126431000	-2.3297368722061815
chr2	126431000	126432000	0.008196391657379018
chr2	126432000	126433000	-0.3040903944515781
chr2	126433000	126434000	-0.1452055540980719
chr2	126434000	126435000	-0.6583502836803786
chr2	126435000	126436000	-1.606905155768478
chr2	126436000	126437000	-2.67065935724658
chr2	126438000	126439000	-1.85706117281104
chr2	126439000	126440000	-4.591570229417509
chr2	126440000	126441000	-1.75275004628572
chr2	126441000	126442000	-3.5165559487850997
chr2	126442000	126443000	-3.5263455975911606
chr2	126443000	126444000	-2.7547408191556446
chr2	126444000	126445000	-0.8134714182435221
chr2	126445000	126446000	-2.462824963807898
chr2	126446000	126447000	-0.5123230825991216
chr2	126447000	126448000	-0.6282510359414756
chr2	126448000	126449000	-2.4143798995351493
chr2	126449000	126450000	-1.5577020199634615
chr2	126450000	126451000	-2.5667048196208175
chr2	126451000	126452000	-2.9330842377424653
chr2	126453000	126454000	-4.221680502741199
chr2	126454000	126455000	-7.387646170841456
chr2	126455000	126456000	-4.9862148395566654
chr2	126456000	126457000	-5.156673744930969
chr2	126457000	126458000	-2.1596880695532774
chr2	126458000	126459000	-1.2570872126784816
chr2	126459000	126460000	-2.5948022043590884
chr2	126460000	126461000	-0.805885277159586
chr2	126461000	126462000	-0.20718378627062822
chr2	126463000	126464000	-2.2172313271331943
chr2	126464000	126465000	-0.49271092216041457
chr2	126465000	126466000	0.2275050211918442
chr2	126466000	126467000	-0.45442663027916935
chr2	126467000	126468000	-0.555101196704268
chr2	126470000	126471000	-2.262909324023107
chr2	126471000	126472000	-2.101653890891301
chr2	126472000	126473000	-1.5663975701557256
chr2	126473000	126474000	-1.805342128461609
chr2	126474000	126475000	-0.046452280744908495
chr2	126475000	126476000	-1.8233665438548727
chr2	126476000	126477000	0.10933704891109651
chr2	126477000	126478000	-2.5152851163979926
chr2	126478000	126479000	0.8103453545813905
chr2	126479000	126480000	0.617378907989666
chr2	126480000	126481000	-0.6652661432023957
chr2	126481000	126482000	-1.3531940011577563
chr2	126482000	126483000	0.16307607851460426
chr2	126483000	126484000	-1.518744598049158
chr2	126484000	126485000	0.49437346193099996
chr2	126485000	126486000	-1.481733821603818
chr2	126486000	126487000	-3.062110156900384
chr2	126487000	126488000	-0.2576927755361297
chr2	126488000	126489000	-0.8853385194724073
chr2	126489000	126490000	-1.8674178849812237
chr2	126490000	126491000	-1.046700105426014
chr2	126491000	126492000	-0.5941979311511002
chr2	126492000	126493000	-0.2892733396978029
chr2	126494000	126495000	-1.671193010252423
chr2	126495000	126496000	-2.6485404787786178
chr2	126496000	126497000	-2.719383916009475
chr2	126497000	126498000	-1.8369985963106379
chr2	126498000	126499000	-0.5145252921331326
chr2	126499000	126500000	0.41665325444540424
chr2	126500000	126501000	-1.50063753204993
chr2	126501000	126502000	-2.6216446601888306
chr2	126502000	126503000	-1.493862918837958
chr2	126503000	126504000	-2.020837265085544
chr2	126504000	126505000	-1.2852682792913064
chr2	126505000	126506000	-1.344704854981986
chr2	126506000	126507000	-0.7188882905989078
chr2	126507000	126508000	1.0322664984452736
chr2	126509000	126510000	0.49185747369106286
chr2	126510000	126511000	-1.9043825092969728
chr2	126511000	126512000	0.33172909657314115
chr2	126512000	126513000	-0.23089983768221004
chr2	126513000	126514000	-3.2580956393787246
chr2	126514000	126515000	-1.5882129412492845
chr2	126515000	126516000	-0.31839123926228713
chr2	126516000	126517000	-1.7445215289326523
chr2	126517000	126518000	-3.693202039120883
chr2	126518000	126519000	-2.3757578051237043
chr2	126519000	126520000	-1.2154446238393206
chr2	126520000	126521000	-2.6908964278714538
chr2	126521000	126522000	0.7063926953997096
chr2	126522000	126523000	-1.7906346392778323
chr2	126523000	126524000	-2.931914647080632
chr2	126524000	126525000	-3.1911661302386176
chr2	126525000	126526000	-0.5690023617756815
chr2	126526000	126527000	0.035689702487548845
chr2	126527000	126528000	-1.3419207391892398
chr2	126528000	126529000	-0.3910210075000037
chr2	126529000	126530000	-3.401279720044451
chr2	126530000	126531000	-0.8898131176422279
chr2	126531000	126532000	-2.8629443551959293
chr2	126533000	126534000	-3.021191904395586
chr2	126534000	126535000	-0.853978853595114
chr2	126535000	126536000	-2.4559194664076407
chr2	126536000	126537000	-3.3369450954505187
chr2	126537000	126538000	-2.762027882463517
chr2	126538000	126539000	-0.5091863263630424
chr2	126539000	126540000	-2.5766693710178363
chr2	126540000	126541000	-0.409477634095336
chr2	126542000	126543000	-2.121053726006126
chr2	126543000	126544000	-2.4497328733105497
chr2	126544000	126545000	-2.561930670634568
chr2	126545000	126546000	-1.9258082945607702
chr2	126546000	126547000	-2.136457798851754
chr2	126547000	126548000	-2.0526353901608205
chr2	126548000	126549000	-1.851326508084229
chr2	126549000	126550000	-2.287967332151253
chr2	126550000	126551000	0.43210765638143966
chr2	126551000	126552000	0.3002538191914782
chr2	126552000	126553000	-2.417262958392994
chr2	126553000	126554000	-0.04971255534828592
chr2	126554000	126555000	-0.47160597849022307
chr2	126555000	126556000	-0.5529788772337995
chr2	126556000	126557000	-1.1108006130990211
chr2	126557000	126558000	-2.0427545007812276
chr2	126558000	126559000	-1.680429649396211
chr2	126559000	126560000	-0.056452626169948
chr2	126560000	126561000	-1.88336948614235
chr2	126561000	126562000	-2.367467078337198
chr2	126562000	126563000	-1.7798843286147967
chr2	126563000	126564000	0.19752416990546312
chr2	126564000	126565000	-0.36429446924775666
chr2	126565000	126566000	1.8102662901179079
chr2	126566000	126567000	0.34295669171105303
chr2	126567000	126568000	-1.9610647485974282
chr2	126568000	126569000	-2.1228151158565955
chr2	126570000	126571000	-0.1343456264930489
chr2	126571000	126572000	0.7081145157984744
chr2	126572000	126573000	-1.8758685797814487
chr2	126573000	126574000	-1.5031050387829514
chr2	126574000	126575000	-0.6786765416797417
chr2	126575000	126576000	-0.19944658047042582
chr2	126576000	126577000	-1.4615194961251599
chr2	126577000	126578000	-3.5551671699456566
chr2	126578000	126579000	-1.117561216107564
chr2	126579000	126580000	-2.8085918540990678
chr2	126580000	126581000	-0.4656330015687524
chr2	126581000	126582000	-1.4229622708184173
chr2	126582000	126583000	-1.2877280767036052
chr2	126583000	126584000	-1.949860756152551
chr2	126584000	126585000	-2.4433266530805593
chr2	126585000	126586000	-1.6778756954899934
chr2	126586000	126587000	-1.1494506618243148
chr2	126587000	126588000	-3.117075510505401
chr2	126588000	126589000	-1.3588052841445486
chr2	126589000	126590000	-1.530579011435797
chr2	126590000	126591000	-0.6313073724609257
chr2	126592000	126593000	-0.9050387143308798
chr2	126593000	126594000	-1.0231882900695628
chr2	126594000	126595000	-1.2465397141768424
chr2	126595000	126596000	-0.9940735125632092
chr2	126596000	126597000	-1.666743857643312
chr2	126597000	126598000	-0.865428197686849
chr2	126598000	126599000	0.035894710964543164
chr2	126599000	126600000	-2.8035791978241944
chr2	126600000	126601000	-0.5849768093869245
chr2	126601000	126602000	-2.5023545465864703
chr2	126602000	126603000	-0.41295306175116575
chr2	126603000	126604000	-0.98938895030868
chr2	126604000	126605000	-2.4940930482195913
chr2	126605000	126606000	-1.0459903619172541
chr2	126608000	126609000	-0.31623598198990616
chr2	126609000	126610000	-0.8869913072226793
chr2	126610000	126611000	-1.2548026622414223
chr2	126611000	126612000	-0.5889437206685512
chr2	126612000	126613000	-2.1548339090867263
chr2	126614000	126615000	-0.826971960707283
chr2	126615000	126616000	-2.4284599111784186
chr2	126616000	126617000	-0.8745607570349113
chr2	126617000	126618000	-0.4166186647375576
chr2	126618000	126619000	-1.3472193969210877
chr2	126619000	126620000	-3.6397236924892664
chr2	126620000	126621000	-2.8597521017757352
chr2	126621000	126622000	-1.620796665215277
chr2	126622000	126623000	-2.376979876192785
chr2	126624000	126625000	-3.48759755528359
chr2	126625000	126626000	-1.7480156372190787
chr2	126626000	126627000	-1.3959841485404427
chr2	126627000	126628000	-2.400832890877728
chr2	126629000	126630000	-1.4965015062524558
chr2	126630000	126631000	-1.744410365889833
chr2	126631000	126632000	-1.8982875494075133
chr2	126632000	126633000	-1.7266493419176425
chr2	126633000	126634000	-0.38292613608043186
chr2	126634000	126635000	0.5091852524083331
chr2	126637000	126638000	-0.32132192671514626
chr2	126638000	126639000	0.4467596127385011
chr2	126639000	126640000	0.047296498743416356
chr2	126640000	126641000	-1.1028373559356397
chr2	126641000	126642000	-0.8914658286638028
chr2	126642000	126643000	-0.18407473098853333
chr2	126643000	126644000	0.04307161696924683
chr2	126644000	126645000	0.9432925400796812
chr2	126646000	126647000	-1.3879491399568322
chr2	126647000	126648000	-0.9739735710817289
chr2	126648000	126649000	-0.5618664065423425
chr2	126649000	126650000	0.3944131425632258
chr2	126650000	126651000	-2.319711885105211
chr2	126651000	126652000	0.40045512267861416
chr2	126652000	126653000	0.7399334075463062
chr2	126653000	126654000	-0.8696965008929753
chr2	126654000	126655000	2.038216866940388
chr2	126655000	126656000	-3.467560171598186
chr2	126657000	126658000	-1.0258339846024225
chr2	126659000	126660000	0.46363136594250787
chr2	126660000	126661000	1.2011360335628503
chr2	126661000	126662000	-0.023672370812749928
chr2	126662000	126663000	0.4158158114646298
chr2	126663000	126664000	-3.2266061820079766
chr2	126664000	126665000	0.1389533950771538
chr2	126665000	126666000	-0.9338301690069453
chr2	126666000	126667000	1.9909442189173203
chr2	126668000	126669000	-0.22975318628047867
chr2	126669000	126670000	0.7694562934431898
chr2	126672000	126673000	0.7836443159727601
chr2	126673000	126674000	1.0691250077449106
chr2	126674000	126675000	1.7893007650311532
chr2	126675000	126676000	-0.15007098071448774
chr2	126677000	126678000	-2.470189521897792
chr2	126679000	126680000	-0.8378487555155947
chr2	126680000	126681000	0.4703754581161491
chr2	126681000	126682000	-0.6306460250546122
chr2	126684000	126685000	-1.2882057650706809
chr2	126685000	126686000	-0.18323175040741455
chr2	126686000	126687000	-1.0366157259004098
chr2	126687000	126688000	-1.727375108367318
chr2	126688000	126689000	-3.448580453220606
chr2	126689000	126690000	-4.491908106118756
chr2	126690000	126691000	-4.269334216006516
chr2	126691000	126692000	-6.927546343103455
chr2	126692000	126693000	-5.303045396464844
chr2	126693000	126694000	-6.433416073147641
chr2	126694000	126695000	-4.727023795721665
chr2	126695000	126696000	-4.122965873728458
chr2	126696000	126697000	-2.270807307366716
chr2	126697000	126698000	-4.568379497613353
chr2	126698000	126699000	-0.8360141251759822
chr2	126699000	126700000	-1.9942819312707525
chr2	126702000	126703000	-0.33410422303826653
chr2	126703000	126704000	-2.5433286752127664
chr2	126704000	126705000	-1.367033774397903
chr2	126705000	126706000	-0.7985495521360368
chr2	126706000	126707000	-2.4257651656819226
chr2	126707000	126708000	-1.0929217369048363
chr2	126708000	126709000	-0.7482824769367973
chr2	126709000	126710000	0.08027881928495337
chr2	126710000	126711000	-0.41007583274155635
chr2	126711000	126712000	-0.32935435468165614
chr2	126712000	126713000	-1.1821828927463598
chr2	126713000	126714000	1.432834052854467
chr2	126714000	126715000	-0.21792671909700226
chr2	126715000	126716000	-1.6568094576344647
chr2	126716000	126717000	-0.7122041482481843
chr2	126717000	126718000	0.9493215438336524
chr2	126718000	126719000	-1.4359196123512241
chr2	126719000	126720000	0.05468853335881646
chr2	126720000	126721000	-1.3864450205945986
chr2	126721000	126722000	-0.10249230705010168
chr2	126722000	126723000	-2.1610933828534327
chr2	126723000	126724000	-2.07830775240775
chr2	126724000	126725000	-1.0523786819819891
chr2	126725000	126726000	0.46061345670164444
chr2	126726000	126727000	-3.5227326999873783
chr2	126727000	126728000	-0.6175177540694902
chr2	126728000	126729000	-1.2708694904540674
chr2	126729000	126730000	-0.8433996734792666
chr2	126730000	126731000	1.6074587980351125
chr2	126731000	126732000	0.29423983069297116
chr2	126733000	126734000	0.9372379495297944
chr2	126734000	126735000	-0.4190306246034515
chr2	126736000	126737000	0.9345498388811093
chr2	126737000	126738000	2.784995797845441
chr2	126738000	126739000	0.21632770610193297
chr2	126739000	126740000	1.5402151102592974
chr2	126740000	126741000	-2.4737229280594897
chr2	126741000	126742000	-0.028190174650268327
chr2	126742000	126743000	-0.7257334336032646
chr2	126745000	126746000	1.8351434153302617
chr2	126746000	126747000	-0.5086514745863431
chr2	126747000	126748000	-1.2447571360379366
chr2	126748000	126749000	-0.5425373775077033
chr2	126749000	126750000	-1.2209719654936606
chr2	126750000	126751000	0.9431923847119247
chr2	126752000	126753000	-0.07252876610726612
chr2	126754000	126755000	-0.4483122276629222
chr2	126756000	126757000	-1.7831403248698874
chr2	126757000	126758000	-4.010291007715647
chr2	126759000	126760000	-1.1475896352241963
chr2	126760000	126761000	0.15424675588722714
chr2	126761000	126762000	0.40390107955752486
chr2	126763000	126764000	-0.19271786917680764
chr2	126767000	126768000	0.21201145528468382
chr2	126768000	126769000	-2.2380570394985373
chr2	126769000	126770000	0.02092361550665057
chr2	126771000	126772000	0.8412688656104675
chr2	126772000	126773000	0.5233430749326794
chr2	126773000	126774000	-1.3520956549890308
chr2	126775000	126776000	0.1849836046458946
chr2	126778000	126779000	0.9800454233715499
chr2	126780000	126781000	1.6730445220308618
chr2	126781000	126782000	1.5212748318911646
chr2	126782000	126783000	1.4293365473949422
chr2	126783000	126784000	0.6428830293509554
chr2	126784000	126785000	0.5198479139609012
chr2	126789000	126790000	0.498977987998344
chr2	126793000	126794000	-1.749897287285406
chr2	126795000	126796000	0.7772695893268856
chr2	126799000	126800000	-0.10590999975708164
chr2	126800000	126801000	-0.4314636676693627
chr2	126801000	126802000	0.7318441003271248
chr2	126804000	126805000	-1.2268485469208645
chr2	126805000	126806000	0.6790494713601432
chr2	126806000	126807000	-0.07090424809190715
chr2	126807000	126808000	2.3664433314705318
chr2	126808000	126809000	-0.4354223674131124
chr2	126809000	126810000	0.9454552807193909
chr2	126810000	126811000	0.2318429032572809
chr2	126811000	126812000	0.9183598492026048
chr2	126813000	126814000	-0.5323389715013508
chr2	126814000	126815000	0.7437614863473209
chr2	126817000	126818000	-0.3345062349294815
chr2	126818000	126819000	-0.19332651652149818
chr2	126820000	126821000	-1.3669374337085167
chr2	126822000	126823000	0.8343020741133345
chr2	126823000	126824000	0.164988029686724
chr2	126825000	126826000	-1.7939306135500823
chr2	126826000	126827000	-1.5403844060043672
chr2	126828000	126829000	-1.308538367673234
chr2	126829000	126830000	-1.5924267703524175
chr2	126830000	126831000	0.4722434847147821
chr2	126831000	126832000	-1.6143772137962171
chr2	126832000	126833000	-0.4889059114415146
chr2	126833000	126834000	0.10613181995247571
chr2	126834000	126835000	0.28408506925563026
chr2	126838000	126839000	-0.4455071433247926
chr2	126839000	126840000	-0.8720410221023143
chr2	126840000	126841000	-1.547423927253626
chr2	126841000	126842000	-0.7810650008738584
chr2	126842000	126843000	-0.14147088660165408
chr2	126843000	126844000	-0.07482637759598051
chr2	126844000	126845000	0.7296827907101254
chr2	126845000	126846000	-0.6637263491854218
chr2	126846000	126847000	-0.8908198084680855
chr2	126847000	126848000	-1.9407932942010393
chr2	126849000	126850000	0.26845293615721705
chr2	126850000	126851000	1.9176267037835837
chr2	126851000	126852000	-0.09232522312638348
chr2	126852000	126853000	-1.108255869950657
chr2	126853000	126854000	0.04522020313782931
chr2	126854000	126855000	-0.539320090032547
chr2	126855000	126856000	-0.44300787634680094
chr2	126856000	126857000	1.4506560741215848
chr2	126857000	126858000	-1.8493522646457372
chr2	126862000	126863000	-1.7740807250247315
chr2	126864000	126865000	-0.8803574467917945
chr2	126865000	126866000	1.3123223156786574
chr2	126867000	126868000	-1.1490428199118807
chr2	126869000	126870000	0.5979394413992059
chr2	126874000	126875000	-1.3065125595410787
chr2	126877000	126878000	0.8343011403153374
chr2	126880000	126881000	1.1990404591069808
chr2	126881000	126882000	0.2672530688707603
chr2	126882000	126883000	-1.787427198505832
chr2	126883000	126884000	1.907533555354561
chr2	126884000	126885000	1.5149222971863545
chr2	126888000	126889000	0.332608158596342
chr2	126890000	126891000	1.3138445892635588
chr2	126891000	126892000	-0.5813194269271037
chr2	126893000	126894000	-0.09632518608132885
chr2	126895000	126896000	-0.9831993514685557
chr2	126896000	126897000	-0.12908243253091092
chr2	126897000	126898000	-1.6214458932872884
chr2	126898000	126899000	-1.8100114633486146
chr2	126900000	126901000	-0.5056833062796927
chr2	126901000	126902000	0.2725745089036894
chr2	126902000	126903000	-0.2863711533087779
chr2	126903000	126904000	-0.2951762760933699
chr2	126904000	126905000	0.6718743051853769
chr2	126906000	126907000	-1.5524270233983497
chr2	126907000	126908000	0.9220821349245003
chr2	126908000	126909000	0.5168051883802314
chr2	126909000	126910000	-0.26368316056758245
chr2	126910000	126911000	-1.8655946733084676
chr2	126912000	126913000	0.48186129319116155
chr2	126913000	126914000	1.5440007102862008
chr2	126914000	126915000	0.7959724197218577
chr2	126915000	126916000	-0.012617097369114733
chr2	126916000	126917000	0.18790645337324308
chr2	126920000	126921000	-1.6609628762001236
chr2	126922000	126923000	0.11030289734881038
chr2	126923000	126924000	-1.2206924867619136
chr2	126924000	126925000	-1.663250867505187
chr2	126925000	126926000	-1.387729373032382
chr2	126927000	126928000	-0.9227198295815645
chr2	126929000	126930000	-2.6177060458278785
chr2	126930000	126931000	-1.3952901436928258
chr2	126931000	126932000	-1.7851158394381041
chr2	126934000	126935000	-0.37996322498023455
chr2	126940000	126941000	-1.0727844353220455
chr2	126943000	126944000	-0.21680517622807732
chr2	126944000	126945000	0.24102666035931106
chr2	126945000	126946000	-0.303879554270443
chr2	126946000	126947000	0.5200464969477503
chr2	126948000	126949000	1.1257025102174394
chr2	126949000	126950000	0.7860560259918106
chr2	126950000	126951000	-0.06761056726277914
chr2	126951000	126952000	-1.1215191915860412
chr2	126953000	126954000	0.6440749074553671
chr2	126954000	126955000	0.0921473952749071
chr2	126955000	126956000	0.8567316950312924
chr2	126956000	126957000	0.5460558558383518
chr2	126957000	126958000	0.011459639886578235
chr2	126959000	126960000	-0.09529147186839834
chr2	126965000	126966000	0.16043740313881463
chr2	126966000	126967000	0.7416459469094242
chr2	126968000	126969000	1.3463669070911537
chr2	126969000	126970000	-0.7398564897405978
chr2	126975000	126976000	-0.4514395976102589
chr2	126976000	126977000	0.3618897376519685
chr2	126977000	126978000	0.7907813364716307
chr2	126978000	126979000	-1.9446274273104651
chr2	126979000	126980000	-0.3500567744318262
chr2	126983000	126984000	0.3975407763845715
chr2	126986000	126987000	-0.29680577937917724
chr2	126987000	126988000	0.9474100998661298
chr2	126988000	126989000	-0.4426610530791099
chr2	126991000	126992000	0.01513111566953457
chr2	126992000	126993000	0.5501007227410172
chr2	126995000	126996000	-1.2555689324356696
chr2	126996000	126997000	0.7120594015743088
chr2	126997000	126998000	0.7418716710657769
chr2	126998000	126999000	1.8218437385143236
chr2	126999000	127000000	-0.13843076688186146
chr2	127004000	127005000	-0.42772026195894447
chr2	127005000	127006000	-0.06294219935138891
chr2	127006000	127007000	4.142364754516159
chr2	127007000	127008000	2.196366149013128
chr2	127008000	127009000	1.0233443544652956
chr2	127010000	127011000	2.037432488895947
chr2	127011000	127012000	2.753368932094032
chr2	127013000	127014000	3.3263604627648995
chr2	127014000	127015000	2.6131200999972997
chr2	127015000	127016000	4.13700536124577
chr2	127016000	127017000	2.185343516787028
chr2	127017000	127018000	4.13479473543004
chr2	127018000	127019000	2.0072604633452897
chr2	127019000	127020000	0.6326100861750407
chr2	127020000	127021000	2.3674530856208778
chr2	127021000	127022000	3.268894392561317
chr2	127022000	127023000	3.2706426623810967
chr2	127023000	127024000	3.6089007941678353
chr2	127024000	127025000	5.129716181966052
chr2	127025000	127026000	5.051406230636298
chr2	127027000	127028000	2.821094371300205
chr2	127028000	127029000	3.1159915427588953
chr2	127030000	127031000	2.9622677888128894
chr2	127031000	127032000	2.520055540324414
chr2	127032000	127033000	3.7644491665089275
chr2	127034000	127035000	2.5444781494559834
chr2	127035000	127036000	1.3273416362938573
chr2	127036000	127037000	2.7980695252951113
chr2	127037000	127038000	3.1930249171705056
chr2	127038000	127039000	0.4923417912192939
chr2	127039000	127040000	3.016359028327978
chr2	127040000	127041000	2.328198717107918
chr2	127041000	127042000	6.386913678085094
chr2	127057000	127058000	5.028590306762924
chr2	127059000	127060000	6.666613718074598
chr2	127067000	127068000	4.735495630709858
chr2	127068000	127069000	4.925465011768773
chr2	127071000	127072000	2.994598436744179
chr2	127082000	127083000	6.058869824049302
chr2	127086000	127087000	2.267137407747231
chr2	127088000	127089000	1.9185816106663478
chr2	127089000	127090000	3.5470333534498866
chr2	127090000	127091000	6.405614159223311
chr2	127091000	127092000	3.287743781205354
chr2	127093000	127094000	5.682181558861158
chr2	127107000	127108000	5.921274132974844
chr2	127108000	127109000	3.7549250722847236
chr2	127109000	127110000	2.523303059800619
chr2	127111000	127112000	2.894116974216269
chr2	127112000	127113000	4.532515105213296
chr2	127113000	127114000	1.8254807793686432
chr2	127115000	127116000	4.265376092895773
chr2	127116000	127117000	1.5725641001616415
chr2	127117000	127118000	4.079952665836047
chr2	127121000	127122000	2.2469314485679632
chr2	127122000	127123000	3.572687885421741
chr2	127124000	127125000	4.4683070910866745
chr2	127125000	127126000	2.398415176629542
chr2	127126000	127127000	2.141013331234495
chr2	127127000	127128000	2.007013360099551
chr2	127128000	127129000	2.8749070458700685
chr2	127130000	127131000	4.086356842246315
chr2	127131000	127132000	3.1573117779106052
chr2	127133000	127134000	3.368284201081061
chr2	127134000	127135000	5.237740987561805
chr2	127135000	127136000	4.488924468228876
chr2	127136000	127137000	3.4542934732593875
chr2	127139000	127140000	2.9264698210755262
chr2	127140000	127141000	1.2553032740214947
chr2	127141000	127142000	3.783323033989528
chr2	127142000	127143000	3.6361033292754055
chr2	127143000	127144000	3.913121373504512
chr2	127145000	127146000	3.8209804660711804
chr2	127150000	127151000	4.575998289221951
chr2	127151000	127152000	3.0526531389325697
chr2	127152000	127153000	3.273438257440854
chr2	127156000	127157000	2.0283953477427126
chr2	127157000	127158000	2.0738286088934657
chr2	127158000	127159000	3.493614758052506
chr2	127161000	127162000	2.1826897039764526
chr2	127162000	127163000	3.8854739436239556
chr2	127163000	127164000	4.206035582206452
chr2	127165000	127166000	3.72318386400151
chr2	127168000	127169000	2.6642394313958273
chr2	127172000	127173000	2.5048117635725693
chr2	127173000	127174000	3.2429753985336744
chr2	127175000	127176000	3.2513540932733305
chr2	127176000	127177000	3.255622169781564
chr2	127178000	127179000	2.5959767757546133
chr2	127181000	127182000	3.767777114574325
chr2	127183000	127184000	5.05051962759583
chr2	127184000	127185000	3.4511269697560882
chr2	127185000	127186000	4.905036112782827
chr2	127186000	127187000	4.503569644126079
chr2	127187000	127188000	2.5371490432916106
chr2	127191000	127192000	2.959077231718243
chr2	127195000	127196000	6.214856963653847
chr2	127196000	127197000	4.5305172657263375
chr2	127197000	127198000	3.5030833256612577
chr2	127200000	127201000	4.176786746948993
chr2	127201000	127202000	6.045706744588242
chr2	127206000	127207000	3.148574440635834
chr2	127207000	127208000	3.4238943068800105
chr2	127208000	127209000	5.232915441187273
chr2	127209000	127210000	4.067936946441881
chr2	127212000	127213000	3.1193934949021647
chr2	127215000	127216000	3.0190185995689442
chr2	127216000	127217000	3.2287714324275103
chr2	127217000	127218000	3.891954536087473
chr2	127218000	127219000	5.982829787564363
chr2	127219000	127220000	8.737367963556865
chr2	127220000	127221000	4.589434789160573
chr2	127222000	127223000	3.9537327061657384
chr2	127223000	127224000	3.673354665453133
chr2	127224000	127225000	2.421366426235332
chr2	127225000	127226000	3.4886476413259357
chr2	127226000	127227000	2.906879439674051
chr2	127227000	127228000	3.238982521373675
chr2	127228000	127229000	3.5115146215671427
chr2	127229000	127230000	4.572214905252179
chr2	127230000	127231000	4.1597922948149115
chr2	127231000	127232000	1.6403334304521535
chr2	127232000	127233000	2.1706288443664605
chr2	127233000	127234000	3.0756796282566228
chr2	127237000	127238000	3.945325098792372
chr2	127239000	127240000	4.473270176123282
chr2	127240000	127241000	1.75838294378827
chr2	127241000	127242000	3.4639866812728
chr2	127243000	127244000	3.194505135535242
chr2	127244000	127245000	2.5354429342989757
chr2	127246000	127247000	4.04489093632228
chr2	127247000	127248000	3.3766822414884476
chr2	127248000	127249000	3.8989793931608956
chr2	127249000	127250000	4.496164775787963
chr2	127250000	127251000	2.2118662078486313
chr2	127251000	127252000	4.603768145738869
chr2	127255000	127256000	2.783204345950202
chr2	127256000	127257000	3.4126989679053286
chr2	127257000	127258000	5.364228771997001
chr2	127258000	127259000	4.074951250023008
chr2	127259000	127260000	4.867267079934394
chr2	127260000	127261000	3.3582638386504686
chr2	127261000	127262000	1.2322797708619464
chr2	127262000	127263000	2.75161020547527
chr2	127263000	127264000	2.663606448872492
chr2	127264000	127265000	4.383544526065399
chr2	127265000	127266000	3.4907853842108136
chr2	127267000	127268000	3.811932295327713
chr2	127268000	127269000	3.0338757618428276
chr2	127270000	127271000	3.641591150954765
chr2	127271000	127272000	4.979601086943727
chr2	127274000	127275000	4.036138513762847
chr2	127275000	127276000	3.8701081146054186
chr2	127276000	127277000	2.7625680171558544
chr2	127277000	127278000	5.121320971279374
chr2	127278000	127279000	2.1537570101791026
chr2	127279000	127280000	4.654446657606946
chr2	127280000	127281000	6.268634045043578
chr2	127281000	127282000	2.975136975281121
chr2	127282000	127283000	3.33615938999917
chr2	127283000	127284000	2.150643314525108
chr2	127284000	127285000	4.136961946249231
chr2	127285000	127286000	3.4509803595662762
chr2	127286000	127287000	3.320950127567481
chr2	127287000	127288000	2.1091943186347266
chr2	127288000	127289000	2.3397889121797
chr2	127289000	127290000	1.9071391241511662
chr2	127290000	127291000	3.67768014096679
chr2	127291000	127292000	4.850667650558417
chr2	127292000	127293000	2.2477500611575847
chr2	127293000	127294000	3.966222284129954
chr2	127294000	127295000	0.8464438005402215
chr2	127297000	127298000	2.5270132701214805
chr2	127298000	127299000	2.508740379634991
chr2	127299000	127300000	3.300681130112714
chr2	127300000	127301000	2.388316615881311
chr2	127301000	127302000	3.1471301946931707
chr2	127302000	127303000	2.7354851699375686
chr2	127303000	127304000	3.0575425219692023
chr2	127304000	127305000	2.8100538383683054
chr2	127306000	127307000	4.671348954259193
chr2	127307000	127308000	5.411436285979201
chr2	127308000	127309000	3.5005546054658505
chr2	127309000	127310000	3.7073553798740497
chr2	127310000	127311000	4.809444760313431
chr2	127311000	127312000	2.3791677858393063
chr2	127312000	127313000	2.493939241187011
chr2	127313000	127314000	3.99889408936372
chr2	127314000	127315000	3.6112482601245577
chr2	127315000	127316000	3.408228191499692
chr2	127316000	127317000	2.005828354059284
chr2	127320000	127321000	1.5893514820077554
chr2	127321000	127322000	4.4067498717530125
chr2	127322000	127323000	4.239374384158854
chr2	127324000	127325000	0.5915418802367455
chr2	127325000	127326000	3.281545168926163
chr2	127327000	127328000	1.849210719136232
chr2	127328000	127329000	1.8527143658019443
chr2	127330000	127331000	2.978885950820577
chr2	127331000	127332000	2.935503104473798
chr2	127332000	127333000	3.5909122635403117
chr2	127335000	127336000	2.8466510177854705
chr2	127336000	127337000	0.9104685311465697
chr2	127337000	127338000	3.667542830639377
chr2	127338000	127339000	2.643312880127758
chr2	127339000	127340000	4.152375562376633
chr2	127340000	127341000	2.3058162113383065
chr2	127342000	127343000	3.130799467409869
chr2	127343000	127344000	2.4715115167134587
chr2	127347000	127348000	2.409024565900816
chr2	127348000	127349000	1.6127073537755017
chr2	127349000	127350000	2.028751062750785
chr2	127351000	127352000	2.7414590549723052
chr2	127352000	127353000	3.1933997072787377
chr2	127355000	127356000	1.6463150092062313
chr2	127356000	127357000	3.581650150870715
chr2	127357000	127358000	2.03754439791607
chr2	127359000	127360000	2.044858844267477
chr2	127360000	127361000	2.9742784762143475
chr2	127362000	127363000	2.7367382911207634
chr2	127363000	127364000	3.4070034663984243
chr2	127364000	127365000	4.071916960165391
chr2	127367000	127368000	1.1347859253650412
chr2	127368000	127369000	1.496040394324315
chr2	127370000	127371000	3.4545440767926077
chr2	127371000	127372000	2.9301483147803093
chr2	127372000	127373000	3.30910199882777
chr2	127373000	127374000	0.7440303964608103
chr2	127374000	127375000	2.5232561434703586
chr2	127375000	127376000	3.0831354451059485
chr2	127377000	127378000	0.18960838238285554
chr2	127378000	127379000	0.922070470230607
chr2	127380000	127381000	1.458795840975184
chr2	127381000	127382000	2.3259013957290255
chr2	127382000	127383000	0.18629976917962668
chr2	127383000	127384000	2.8327436673377053
chr2	127384000	127385000	2.2309300664465845
chr2	127385000	127386000	0.6307003429284396
chr2	127387000	127388000	1.6750376823912199
chr2	127388000	127389000	0.1809195827197997
chr2	127389000	127390000	4.9400176348171145
chr2	127390000	127391000	2.0110298815046552
chr2	127391000	127392000	2.897269506031104
chr2	127392000	127393000	3.9965447941639707
chr2	127393000	127394000	1.9459365890023999
chr2	127394000	127395000	4.32414097375337
chr2	127396000	127397000	4.539732997191734
chr2	127399000	127400000	3.3547932317331175
chr2	127402000	127403000	6.497730309020711
chr2	127403000	127404000	3.888861881256274
chr2	127404000	127405000	5.377175509281419
chr2	127405000	127406000	3.6935370250366266
chr2	127407000	127408000	5.6312335958218025
chr2	127408000	127409000	5.892753856491252
chr2	127409000	127410000	4.917512873515337
chr2	127410000	127411000	3.7045468811287345
chr2	127411000	127412000	4.730350473755394
chr2	127413000	127414000	3.689728132792736
chr2	127414000	127415000	4.923043226955086
chr2	127415000	127416000	4.105136039441342
chr2	127417000	127418000	4.804665614555609
chr2	127418000	127419000	4.755525565850071
chr2	127419000	127420000	3.7650699210232035
chr2	127420000	127421000	3.918432572428097
chr2	127426000	127427000	7.029154279926693
chr2	127427000	127428000	3.4518439807234054
chr2	127429000	127430000	2.6301426353120334
chr2	127431000	127432000	3.507546491163873
chr2	127433000	127434000	2.110400012462879
chr2	127434000	127435000	3.5729340905234217
chr2	127435000	127436000	5.146638573015845
chr2	127440000	127441000	2.589541202005192
chr2	127441000	127442000	3.0766480258951154
chr2	127446000	127447000	3.6983626312689326
chr2	127447000	127448000	3.582209348325221
chr2	127448000	127449000	1.7004096571115404
chr2	127449000	127450000	4.323551819163138
chr2	127450000	127451000	2.400455948752396
chr2	127451000	127452000	3.6157033285509512
chr2	127452000	127453000	4.034485919124384
chr2	127453000	127454000	4.980863108625904
chr2	127454000	127455000	3.708446694906563
chr2	127455000	127456000	4.711125820718509
chr2	127457000	127458000	2.599704230921475
chr2	127459000	127460000	3.6331270416992343
chr2	127460000	127461000	2.7782898520173998
chr2	127461000	127462000	2.4557662641348137
chr2	127462000	127463000	3.5481605469860846
chr2	127464000	127465000	4.574413872723895
chr2	127465000	127466000	3.046144799183923
chr2	127466000	127467000	1.5452923736028643
chr2	127467000	127468000	3.2857433025664102
chr2	127468000	127469000	2.9281344611921103
chr2	127469000	127470000	4.308778772725949
chr2	127470000	127471000	0.5568793014551889
chr2	127471000	127472000	2.2855102435514847
chr2	127472000	127473000	1.5668880774918632
chr2	127474000	127475000	3.3343663499339895
chr2	127475000	127476000	2.838287048729333
chr2	127476000	127477000	4.715971259802678
chr2	127477000	127478000	1.6742136124441453
chr2	127478000	127479000	2.7606358089260463
chr2	127479000	127480000	2.9714500128351187
chr2	127480000	127481000	2.2086354782854345
chr2	127481000	127482000	1.7267675569076697
chr2	127482000	127483000	1.0222123427165115
chr2	127484000	127485000	2.986692889428026
chr2	127485000	127486000	3.320059516637924
chr2	127486000	127487000	2.9903060576553515
chr2	127487000	127488000	2.1961389482045637
chr2	127488000	127489000	1.0511944835450362
chr2	127489000	127490000	4.808107524350969
chr2	127490000	127491000	3.723225020662581
chr2	127491000	127492000	2.688703978375883
chr2	127492000	127493000	3.894851616255966
chr2	127495000	127496000	1.5518029950294723
chr2	127496000	127497000	3.8867591424092804
chr2	127497000	127498000	2.6884624371743535
chr2	127498000	127499000	2.7631921721879764
chr2	127499000	127500000	4.026261167617679
chr2	127500000	127501000	3.6849786061666436
chr2	127502000	127503000	2.4103487143083853
chr2	127503000	127504000	2.6042284839599907
chr2	127504000	127505000	3.2235105606523184
chr2	127505000	127506000	5.042168304401366
chr2	127506000	127507000	3.1090914282842723
chr2	127507000	127508000	2.871817697547051
chr2	127508000	127509000	2.3165589101214765
chr2	127510000	127511000	3.8568763218043802
chr2	127511000	127512000	1.9267011415700932
chr2	127512000	127513000	3.4417301500613036
chr2	127513000	127514000	1.828303728308912
chr2	127514000	127515000	3.287590032505403
chr2	127515000	127516000	2.5406963565299674
chr2	127516000	127517000	2.5991929310640898
chr2	127517000	127518000	2.4928682193486416
chr2	127519000	127520000	1.2963804502386647
chr2	127520000	127521000	2.464571627607421
chr2	127521000	127522000	1.3770091559979205
chr2	127522000	127523000	1.3856317764581134
chr2	127523000	127524000	2.719045646031328
chr2	127525000	127526000	1.0012752837929908
chr2	127527000	127528000	3.7581422032128367
chr2	127528000	127529000	3.379353690988964
chr2	127529000	127530000	4.336048643517059
chr2	127530000	127531000	3.0501411444647086
chr2	127531000	127532000	3.595029657643486
chr2	127532000	127533000	2.0960537449111833
chr2	127533000	127534000	3.8736688986786505
chr2	127534000	127535000	3.1670813211054396
chr2	127535000	127536000	4.838327426764659
chr2	127536000	127537000	3.709886600517466
chr2	127537000	127538000	2.6804983081208915
chr2	127538000	127539000	3.9459973527625536
chr2	127539000	127540000	4.018420327748911
chr2	127540000	127541000	2.8208694071860285
chr2	127541000	127542000	1.8218356773950064
chr2	127542000	127543000	3.1641227950217066
chr2	127543000	127544000	1.9013049250235747
chr2	127545000	127546000	3.0212813330823445
chr2	127546000	127547000	4.164702048899453
chr2	127547000	127548000	3.434726961293238
chr2	127549000	127550000	3.1034054933704494
chr2	127552000	127553000	2.9024997439190465
chr2	127553000	127554000	3.3363755610322055
chr2	127555000	127556000	2.3439310086784904
chr2	127556000	127557000	3.5342122177969384
chr2	127557000	127558000	2.9057374152297872
chr2	127558000	127559000	1.0961301221389748
chr2	127559000	127560000	4.147338231462198
chr2	127560000	127561000	3.2966927042152148
chr2	127561000	127562000	3.996124318895133
chr2	127563000	127564000	3.8580541477791
chr2	127567000	127568000	3.6305915855835886
chr2	127568000	127569000	3.872195556543713
chr2	127570000	127571000	3.7872304993120696
chr2	127573000	127574000	3.4671706483472025
chr2	127574000	127575000	3.0098201386809595
chr2	127575000	127576000	2.5318918619357706
chr2	127576000	127577000	4.908969820080768
chr2	127577000	127578000	5.243298320135329
chr2	127578000	127579000	3.9876841025970324
chr2	127579000	127580000	2.812857534095869
chr2	127580000	127581000	3.157091093007945
chr2	127582000	127583000	3.588501930407045
chr2	127584000	127585000	5.8125222391819715
chr2	127585000	127586000	4.289208201410228
chr2	127586000	127587000	4.843131113770755
chr2	127590000	127591000	4.624409949141494
chr2	127591000	127592000	3.4009824495655505
chr2	127597000	127598000	4.825635496323291
chr2	127601000	127602000	3.573282901039872
chr2	127602000	127603000	3.989874871346361
chr2	127603000	127604000	3.749823288800483
chr2	127604000	127605000	3.411799404238946
chr2	127607000	127608000	4.426011886651215
chr2	127608000	127609000	3.537595594580118
chr2	127609000	127610000	6.888750590705784
chr2	127610000	127611000	2.258296527234403
chr2	127611000	127612000	5.4440353211349475
chr2	127613000	127614000	4.266852274920386
chr2	127614000	127615000	4.612165396305807
chr2	127615000	127616000	4.43856570101975
chr2	127616000	127617000	1.8129336753480458
chr2	127618000	127619000	0.04402964239157393
chr2	127620000	127621000	3.894343939106045
chr2	127626000	127627000	1.2235857189891657
chr2	127627000	127628000	5.56143852610933
chr2	127628000	127629000	4.790357334782585
chr2	127636000	127637000	4.479838188252222
chr2	127642000	127643000	5.316951167282287
chr2	127647000	127648000	4.265902332896339
chr2	127653000	127654000	5.266152992374853
chr2	127654000	127655000	3.708172719175652
chr2	127656000	127657000	2.3165230891999458
chr2	127658000	127659000	1.738192225014177
chr2	127659000	127660000	2.802340711493192
chr2	127660000	127661000	-5.879547533252115
chr2	127661000	127662000	-1.9971988061612984
chr2	127664000	127665000	5.508043372195121
chr2	127665000	127666000	3.5681755121483913
chr2	127666000	127667000	1.864826375966882
chr2	127667000	127668000	4.051319190631532
chr2	127669000	127670000	2.0269329790701893
chr2	127671000	127672000	4.142850879980158
chr2	127672000	127673000	4.939546634513547
chr2	127677000	127678000	5.002403904105646
chr2	127678000	127679000	5.274223169095877
chr2	127679000	127680000	5.31068966080864
chr2	127683000	127684000	3.862612411868393
chr2	127684000	127685000	4.5534965047574385
chr2	127685000	127686000	4.4692738715281
chr2	127686000	127687000	4.453548962462398
chr2	127687000	127688000	3.229769256055336
chr2	127688000	127689000	2.0859841437247972
chr2	127689000	127690000	2.7596203831611437
chr2	127693000	127694000	3.8619695334173687
chr2	127695000	127696000	3.922681467302435
chr2	127696000	127697000	5.09830513041168
chr2	127697000	127698000	6.382838367269461
chr2	127698000	127699000	6.293581951120406
chr2	127699000	127700000	4.940818348446561
chr2	127702000	127703000	0.7629660457573194
chr2	127703000	127704000	1.2872525967612305
chr2	127704000	127705000	3.0772995285769644
chr2	127705000	127706000	4.464295150543682
chr2	127706000	127707000	5.138416681330897
chr2	127707000	127708000	3.3075241059329437
chr2	127708000	127709000	6.654398532467194
chr2	127709000	127710000	5.036113037393409
chr2	127710000	127711000	4.4247414421181235
chr2	127712000	127713000	4.018325098978834
chr2	127713000	127714000	6.165263265138815
chr2	127714000	127715000	4.2789337872810504
chr2	127716000	127717000	4.544849227066342
chr2	127717000	127718000	5.5701108187003445
chr2	127718000	127719000	4.395061659116141
chr2	127719000	127720000	6.539895606848291
chr2	127720000	127721000	5.924876333898904
chr2	127721000	127722000	4.93884757256714
chr2	127722000	127723000	5.112488897687852
chr2	127723000	127724000	5.912954557350915
chr2	127724000	127725000	4.835281156230346
chr2	127725000	127726000	3.7898176065442026
chr2	127726000	127727000	4.768002908601893
chr2	127727000	127728000	2.215045725626346
chr2	127728000	127729000	3.8301103679131177
chr2	127729000	127730000	2.867325988831003
chr2	127730000	127731000	2.9448935389146413
chr2	127732000	127733000	3.5744117731297873
chr2	127733000	127734000	2.2736150994035476
chr2	127734000	127735000	2.8011057283829697
chr2	127735000	127736000	4.273599141951714
chr2	127736000	127737000	2.424060260303568
chr2	127737000	127738000	2.783872457442191
chr2	127738000	127739000	4.409821522956585
chr2	127739000	127740000	2.9597737576930996
chr2	127740000	127741000	2.8230946036439692
chr2	127741000	127742000	4.0672089284251625
chr2	127743000	127744000	2.8681777992800233
chr2	127744000	127745000	2.3327675663398098
chr2	127745000	127746000	3.2584083687461027
chr2	127747000	127748000	0.8151571413994514
chr2	127753000	127754000	0.03740627702615049
chr2	127755000	127756000	2.751853328012821
chr2	127757000	127758000	2.393284484319295
chr2	127758000	127759000	1.6028099714581991
chr2	127759000	127760000	2.6410154988936396
chr2	127760000	127761000	1.8938868907772541
chr2	127761000	127762000	0.4426008282226763
chr2	127762000	127763000	2.691227188642955
chr2	127763000	127764000	4.477087243820001
chr2	127764000	127765000	6.215610743162358
chr2	127765000	127766000	2.487699446938832
chr2	127766000	127767000	2.161303582685258
chr2	127767000	127768000	3.109999777554399
chr2	127768000	127769000	3.1390897305695757
chr2	127769000	127770000	3.7925818174847934
chr2	127770000	127771000	4.904469603176406
chr2	127771000	127772000	2.542174747652159
chr2	127772000	127773000	2.421655361259345
chr2	127773000	127774000	2.675982208276011
chr2	127775000	127776000	1.6200610431970173
chr2	127776000	127777000	2.744682645603349
chr2	127777000	127778000	1.8097543712623487
chr2	127779000	127780000	1.9341876418574964
chr2	127780000	127781000	1.0379798746600568
chr2	127782000	127783000	1.3580727195680595
chr2	127784000	127785000	2.1520679299976297
chr2	127785000	127786000	1.8464217399249576
chr2	127790000	127791000	3.2716583279025704
chr2	127792000	127793000	2.17906430166972
chr2	127796000	127797000	1.3724284958881636
chr2	127797000	127798000	1.665489700489024
chr2	127799000	127800000	3.6591196007179274
chr2	127802000	127803000	2.708190260108179
chr2	127804000	127805000	3.2424802139195563
chr2	127807000	127808000	2.392242518196176
chr2	127808000	127809000	1.4965920901751644
chr2	127810000	127811000	2.666515532050048
chr2	127811000	127812000	4.085997381290363
chr2	127812000	127813000	3.3159997899484077
chr2	127813000	127814000	3.107193450502105
chr2	127815000	127816000	0.5179994819140966
chr2	127816000	127817000	1.086973209836208
chr2	127817000	127818000	1.7551700971928201
chr2	127819000	127820000	0.1646862001973863
chr2	127820000	127821000	1.6144152870289326
chr2	127821000	127822000	3.851102030940321
chr2	127822000	127823000	1.990697698991018
chr2	127825000	127826000	1.8186418737989123
chr2	127826000	127827000	1.195155395967556
chr2	127828000	127829000	3.7475245616742945
chr2	127829000	127830000	4.999543390704947
chr2	127830000	127831000	4.121460196891624
chr2	127833000	127834000	2.460632938296016
chr2	127836000	127837000	2.9582363270406713
chr2	127838000	127839000	1.0639513216692835
chr2	127839000	127840000	2.2040610045014493
chr2	127841000	127842000	3.6662466893046526
chr2	127843000	127844000	-0.26846699353851855
chr2	127846000	127847000	2.073843821468719
chr2	127847000	127848000	2.5152124686361286
chr2	127849000	127850000	2.3580368136945857
chr2	127851000	127852000	3.5948447193414728
chr2	127852000	127853000	4.02726313863041
chr2	127853000	127854000	2.986567289936974
chr2	127854000	127855000	1.976130266759934
chr2	127857000	127858000	2.2044405811032357
chr2	127860000	127861000	2.047767668616355
chr2	127861000	127862000	1.5796566313802545
chr2	127862000	127863000	1.9654175200890458
chr2	127863000	127864000	2.514679787766583
chr2	127865000	127866000	5.449859365386871
chr2	127866000	127867000	1.8088956653931558
chr2	127867000	127868000	2.155011261854884
chr2	127868000	127869000	0.616278183038414
chr2	127869000	127870000	4.6572750620199
chr2	127871000	127872000	4.332762439656365
chr2	127872000	127873000	1.8090808295748364
chr2	127873000	127874000	5.19602729650502
chr2	127874000	127875000	5.183359843228802
chr2	127875000	127876000	3.2610669183473897
chr2	127878000	127879000	2.284332561422294
chr2	127879000	127880000	3.831997888694157
chr2	127880000	127881000	2.742128104197741
chr2	127883000	127884000	2.4912264616588424
chr2	127884000	127885000	0.5291842446282912
chr2	127886000	127887000	4.730237611768831
chr2	127887000	127888000	3.6075587363359105
chr2	127889000	127890000	1.7590247103247352
chr2	127891000	127892000	2.6296404403308986
chr2	127893000	127894000	1.6741704605992402
chr2	127894000	127895000	2.9792652395543495
chr2	127898000	127899000	3.983981804625127
chr2	127899000	127900000	1.9320306688161835
chr2	127901000	127902000	2.3133347200348013
chr2	127902000	127903000	0.8486113052146271
chr2	127904000	127905000	2.2006260551414076
chr2	127905000	127906000	2.8630836115579137
chr2	127906000	127907000	2.375316841966357
chr2	127908000	127909000	1.2959069349545578
chr2	127909000	127910000	1.9733763424932305
chr2	127914000	127915000	2.9330596446608417
chr2	127918000	127919000	2.592010968334771
chr2	127919000	127920000	2.4934520749788387
chr2	127922000	127923000	1.6605789136891331
chr2	127925000	127926000	2.829736013370392
chr2	127926000	127927000	3.2077449810836276
chr2	127927000	127928000	0.8362423318315008
chr2	127930000	127931000	1.1019963157779136
chr2	127931000	127932000	3.3938966890132476
chr2	127933000	127934000	2.8226183000939336
chr2	127935000	127936000	1.7193782396214488
chr2	127937000	127938000	4.384640632812502
chr2	127938000	127939000	3.0853742978936514
chr2	127939000	127940000	3.0074280491518603
chr2	127940000	127941000	0.9312894757393785
chr2	127941000	127942000	1.9790306688272752
chr2	127942000	127943000	4.760438856239035
chr2	127943000	127944000	2.6879200461492614
chr2	127945000	127946000	3.189449666376907
chr2	127949000	127950000	3.8468072374538966
chr2	127950000	127951000	3.227953576097957
chr2	127951000	127952000	2.0192638147784376
chr2	127952000	127953000	2.3134864350913262
chr2	127953000	127954000	4.030601304516382
chr2	127954000	127955000	3.2786655815218073
chr2	127955000	127956000	4.94625785955079
chr2	127957000	127958000	1.4746856183628874
chr2	127958000	127959000	0.23475470117748057
chr2	127959000	127960000	0.7480342032476821
chr2	127960000	127961000	2.308608325514912
chr2	127963000	127964000	0.985259314488882
chr2	127965000	127966000	2.075768591500614
chr2	127966000	127967000	3.097445281430003
chr2	127967000	127968000	1.6588560171542737
chr2	127969000	127970000	0.1640309681834265
chr2	127972000	127973000	2.068012487797229
chr2	127973000	127974000	3.20713549562412
chr2	127974000	127975000	2.153621609131261
chr2	127975000	127976000	0.9685973666852904
chr2	127976000	127977000	1.5239047800772447
chr2	127978000	127979000	1.5194474882544486
chr2	127980000	127981000	2.2251453899450677
chr2	127982000	127983000	2.204023022062823
chr2	127984000	127985000	2.9171927584738304
chr2	127985000	127986000	3.9059102718109044
chr2	127986000	127987000	4.68148313278599
chr2	127987000	127988000	1.7214422875112927
chr2	127989000	127990000	4.631467915672914
chr2	127991000	127992000	1.1461013107346196
chr2	127993000	127994000	2.4227587963330284
chr2	127994000	127995000	2.5277147517731016
chr2	127996000	127997000	4.291134426293767
chr2	127997000	127998000	1.9644614452182299
chr2	127998000	127999000	0.7688738053994041
chr2	127999000	128000000	2.6178261142958767
chr2	128000000	128001000	3.1267981644534446
chr2	128001000	128002000	1.0688102391042535
chr2	128002000	128003000	2.9750561191952993
chr2	128005000	128006000	2.3564766491893865
chr2	128006000	128007000	-2.47940855457652
chr2	128007000	128008000	-1.9839186673777902
chr2	128009000	128010000	-0.7018508962542507
chr2	128011000	128012000	-2.1300168838876528
chr2	128013000	128014000	-1.1468670759828599
chr2	128014000	128015000	1.1161781436388338
chr2	128015000	128016000	0.25289566041970934
chr2	128016000	128017000	-1.5697711194067359
chr2	128017000	128018000	2.120534597133183
chr2	128019000	128020000	-3.2252769470583735
chr2	128020000	128021000	-3.0338713886372544
chr2	128021000	128022000	-3.167793717357461
chr2	128022000	128023000	-0.25681961580966134
chr2	128023000	128024000	-0.5948780191402376
chr2	128029000	128030000	0.9887142683906129
chr2	128030000	128031000	0.1372676641835225
chr2	128031000	128032000	0.3078428545969474
chr2	128032000	128033000	0.16505392933779214
chr2	128035000	128036000	-1.8087037822125567
chr2	128037000	128038000	-0.739443711983562
chr2	128039000	128040000	0.7376612854599127
chr2	128041000	128042000	0.27462051615850575
chr2	128042000	128043000	0.5624750209672918
chr2	128043000	128044000	-0.570558388376501
chr2	128048000	128049000	-1.0297203329516416
chr2	128049000	128050000	3.0096389187727697
chr2	128050000	128051000	0.45984008623260914
chr2	128051000	128052000	0.25829880716638237
chr2	128052000	128053000	0.5315815973117816
chr2	128053000	128054000	0.678122113723673
chr2	128054000	128055000	-2.3455045723868277
chr2	128055000	128056000	-0.3769609551720156
chr2	128056000	128057000	1.8142377442902613
chr2	128058000	128059000	-1.1158496946244882
chr2	128061000	128062000	-1.1933153437921333
chr2	128062000	128063000	1.7197687960685615
chr2	128063000	128064000	-2.8342467889130765
chr2	128067000	128068000	-1.521156067395449
chr2	128068000	128069000	0.3665004796109091
chr2	128069000	128070000	0.5783447162346079
chr2	128070000	128071000	-1.6556586792763077
chr2	128071000	128072000	-0.3449442670959274
chr2	128073000	128074000	-0.08830205839641167
chr2	128074000	128075000	-0.6716659451890988
chr2	128077000	128078000	-1.2111790676601144
chr2	128080000	128081000	-0.922252042011966
chr2	128086000	128087000	-2.5059749880467437
chr2	128087000	128088000	-1.5730382703381827
chr2	128088000	128089000	-0.9658917665427464
chr2	128089000	128090000	-1.971853773488123
chr2	128093000	128094000	-0.39602195730101186
chr2	128096000	128097000	1.2820065194575114
chr2	128098000	128099000	-1.7645187413267174
chr2	128099000	128100000	-0.4610457261031801
chr2	128101000	128102000	-0.860165242098647
chr2	128102000	128103000	0.23690406766464603
chr2	128103000	128104000	-0.48796685474258783
chr2	128105000	128106000	1.229969078569852
chr2	128107000	128108000	1.0978871070978893
chr2	128108000	128109000	-0.30880892121595227
chr2	128109000	128110000	-0.36935236151902934
chr2	128110000	128111000	-1.3263238468880347
chr2	128114000	128115000	-0.10994598353649576
chr2	128116000	128117000	0.740055621859785
chr2	128119000	128120000	1.222709078154672
chr2	128120000	128121000	-2.580247006944424
chr2	128122000	128123000	-0.9615201638374855
chr2	128123000	128124000	-0.9734338629838202
chr2	128124000	128125000	0.04626601778254467
chr2	128125000	128126000	0.8485147371869588
chr2	128127000	128128000	-0.5110536047988898
chr2	128128000	128129000	-5.020211011002277
chr2	128129000	128130000	-0.2990187465082665
chr2	128132000	128133000	-1.4814099727695067
chr2	128133000	128134000	-0.9579351451244564
chr2	128134000	128135000	-1.3944274556096123
chr2	128135000	128136000	0.018470502746008994
chr2	128137000	128138000	-0.3992459986198188
chr2	128138000	128139000	1.1569025498095546
chr2	128139000	128140000	0.967276058710036
chr2	128140000	128141000	0.8378759075714405
chr2	128143000	128144000	0.30472704634504605
chr2	128144000	128145000	-1.192806480807577
chr2	128145000	128146000	-0.46035961011390075
chr2	128146000	128147000	1.0778504748364481
chr2	128147000	128148000	-0.02550528332726688
chr2	128148000	128149000	1.30445310393459
chr2	128151000	128152000	-0.23868234509647043
chr2	128152000	128153000	1.5620913482461738
chr2	128153000	128154000	-1.811974050064425
chr2	128154000	128155000	0.5561003450872256
chr2	128155000	128156000	1.0081555114464187
chr2	128157000	128158000	2.4074429117030167
chr2	128158000	128159000	0.7890084467776073
chr2	128160000	128161000	-1.5342572078540373
chr2	128161000	128162000	0.10094602106768834
chr2	128162000	128163000	1.642176182256898
chr2	128164000	128165000	0.7051039353345809
chr2	128165000	128166000	0.12122154442336429
chr2	128166000	128167000	0.5840417267340274
chr2	128167000	128168000	-1.0036611622753138
chr2	128168000	128169000	-0.9282404290214203
chr2	128170000	128171000	0.7392236004133514
chr2	128171000	128172000	-0.3135487794414781
chr2	128172000	128173000	1.6824513612204288
chr2	128173000	128174000	2.020603701849708
chr2	128174000	128175000	0.6090623307164555
chr2	128175000	128176000	-2.0513431600442837
chr2	128177000	128178000	2.1584706469059443
chr2	128178000	128179000	-0.3421187671368253
chr2	128179000	128180000	0.765027575268952
chr2	128180000	128181000	1.3921420042740023
chr2	128181000	128182000	0.267259552898229
chr2	128183000	128184000	-0.7623084628798165
chr2	128184000	128185000	0.27765684494687554
chr2	128186000	128187000	0.13002170388364556
chr2	128189000	128190000	1.8780687670506184
chr2	128190000	128191000	0.3750483019654642
chr2	128191000	128192000	1.2790818544959193
chr2	128194000	128195000	0.9432439790946291
chr2	128195000	128196000	1.8044609303962191
chr2	128196000	128197000	1.9532470555481174
chr2	128197000	128198000	-0.20156757264672226
chr2	128198000	128199000	-2.3446144910851805
chr2	128199000	128200000	2.1248617512608248
chr2	128202000	128203000	1.0687978100470679
chr2	128203000	128204000	1.5973986717622173
chr2	128205000	128206000	-0.8633900162399532
chr2	128206000	128207000	0.13469097774299046
chr2	128207000	128208000	0.1363039229840487
chr2	128211000	128212000	0.13204160467859263
chr2	128212000	128213000	1.19111426940537
chr2	128213000	128214000	1.0077482023322941
chr2	128215000	128216000	-0.3126903478925478
chr2	128216000	128217000	-1.014659611624628
chr2	128218000	128219000	0.33815030900581294
chr2	128220000	128221000	-0.33859693026659304
chr2	128221000	128222000	2.227296651600956
chr2	128222000	128223000	0.8339747256592277
chr2	128223000	128224000	0.7047371845261169
chr2	128229000	128230000	-0.2707847394267891
chr2	128230000	128231000	1.026810619541564
chr2	128235000	128236000	2.1093877317148517
chr2	128236000	128237000	2.460488381595309
chr2	128237000	128238000	0.1855435576541342
chr2	128238000	128239000	0.9023188396468741
chr2	128239000	128240000	0.4115901919449849
chr2	128242000	128243000	0.39644213962289504
chr2	128243000	128244000	2.495301007718499
chr2	128246000	128247000	1.5476287747601127
chr2	128247000	128248000	-0.2864265528235334
chr2	128249000	128250000	-0.11586159816300258
chr2	128250000	128251000	0.6570148934398529
chr2	128252000	128253000	1.4349663890428626
chr2	128253000	128254000	1.9100893573890982
chr2	128254000	128255000	0.8642978346606787
chr2	128255000	128256000	1.2327422877361423
chr2	128256000	128257000	0.8716719458204417
chr2	128257000	128258000	1.7407197690656293
chr2	128258000	128259000	0.2318386973183151
chr2	128259000	128260000	0.6903197119881646
chr2	128260000	128261000	2.4663055146494877
chr2	128261000	128262000	4.392845575187218
chr2	128262000	128263000	3.1341349755646037
chr2	128263000	128264000	3.062192349806265
chr2	128265000	128266000	1.010234118080251
chr2	128275000	128276000	1.4401164165405809
chr2	128276000	128277000	0.2501855230535026
chr2	128277000	128278000	2.3305882264797604
chr2	128284000	128285000	2.2056627659425425
chr2	128289000	128290000	2.403133425037706
chr2	128312000	128313000	-0.3034643063047484
chr2	128313000	128314000	0.26661907991764344
chr2	128314000	128315000	0.9347932249641375
chr2	128318000	128319000	5.746525397003527
chr2	128319000	128320000	2.4335486508936985
chr2	128323000	128324000	1.8881951942553992
chr2	128328000	128329000	0.901847447027853
chr2	128329000	128330000	0.6200589914837054
chr2	128331000	128332000	0.2169242766745082
chr2	128332000	128333000	-0.6146499581306405
chr2	128334000	128335000	-0.28159562159882484
chr2	128335000	128336000	1.4826302020349422
chr2	128336000	128337000	-0.6976019788238588
chr2	128338000	128339000	1.2034648215027388
chr2	128339000	128340000	0.9758180615100399
chr2	128342000	128343000	-0.8307178833765866
chr2	128346000	128347000	2.1814571058511065
chr2	128350000	128351000	-0.04383210982664452
chr2	128352000	128353000	1.9274724294359202
chr2	128353000	128354000	1.5021112666759793
chr2	128354000	128355000	-0.20902277584066678
chr2	128355000	128356000	-1.5912412341877524
chr2	128356000	128357000	0.17643088452831301
chr2	128357000	128358000	1.3422230285407561
chr2	128358000	128359000	1.8127762168624038
chr2	128361000	128362000	1.6070788713250306
chr2	128362000	128363000	1.5888171938401925
chr2	128365000	128366000	-0.49467544420622495
chr2	128366000	128367000	0.11532158357608532
chr2	128375000	128376000	0.13954832526292124
chr2	128378000	128379000	2.04048568077523
chr2	128382000	128383000	2.229334377739511
chr2	128386000	128387000	0.7659489734397514
chr2	128387000	128388000	1.2053843811097955
chr2	128388000	128389000	1.3829926540365407
chr2	128389000	128390000	1.3937243230237117
chr2	128390000	128391000	2.4438940183712403
chr2	128391000	128392000	1.540091795258713
chr2	128392000	128393000	0.6874179771588662
chr2	128393000	128394000	1.4271337676828946
chr2	128396000	128397000	2.17156641992274
chr2	128398000	128399000	0.8429315901767241
chr2	128401000	128402000	-0.752921919236806
chr2	128402000	128403000	-0.9956711679049361
chr2	128404000	128405000	2.932011052656174
chr2	128408000	128409000	3.096244343447213
chr2	128409000	128410000	2.480500582348507
chr2	128410000	128411000	1.6623066191271672
chr2	128411000	128412000	1.8648211277696063
chr2	128415000	128416000	1.6788519593306528
chr2	128416000	128417000	0.22268419512481974
chr2	128420000	128421000	-0.8178942913243855
chr2	128421000	128422000	1.5550009270139673
chr2	128422000	128423000	0.45274135501237167
chr2	128423000	128424000	1.878992478461042
chr2	128424000	128425000	1.0910277657502514
chr2	128425000	128426000	1.3162169497589404
chr2	128427000	128428000	1.8491447824644252
chr2	128430000	128431000	-0.7079552543068682
chr2	128434000	128435000	0.04606684924038451
chr2	128435000	128436000	2.2377586166585144
chr2	128437000	128438000	1.594512535678688
chr2	128438000	128439000	3.7392318673428475
chr2	128445000	128446000	-0.4504466731287787
chr2	128446000	128447000	1.5387479034036735
chr2	128451000	128452000	0.8732173853083594
chr2	128454000	128455000	0.9590854245981066
chr2	128455000	128456000	2.015887219258409
chr2	128456000	128457000	1.692235487203585
chr2	128458000	128459000	-0.6841338600984012
chr2	128459000	128460000	1.0338893354859378
chr2	128461000	128462000	-1.417432996787212
chr2	128463000	128464000	-1.3147927790263363
chr2	128464000	128465000	0.017725833059123917
chr2	128472000	128473000	1.915684731734402
chr2	128473000	128474000	2.7456345422288977
chr2	128474000	128475000	-0.4137784470756059
chr2	128476000	128477000	1.1540124901096793
chr2	128477000	128478000	1.2461737880770547
chr2	128478000	128479000	0.6115050380608353
chr2	128479000	128480000	-1.6788172615263868
chr2	128480000	128481000	1.1522010192671404
chr2	128481000	128482000	0.7230531915715266
chr2	128482000	128483000	-1.473488490833004
chr2	128483000	128484000	0.3431449506789418
chr2	128484000	128485000	0.17949035413849768
chr2	128487000	128488000	2.597143568789727
chr2	128489000	128490000	1.4033175062479177
chr2	128491000	128492000	1.0122272647047845
chr2	128492000	128493000	1.9620758517554575
chr2	128493000	128494000	3.469406424086778
chr2	128494000	128495000	-1.1018992136212824
chr2	128495000	128496000	0.13825995676606959
chr2	128496000	128497000	0.2000013141276104
chr2	128497000	128498000	-1.671983717430283
chr2	128498000	128499000	-0.1672415308687984
chr2	128499000	128500000	0.6951039126516563
chr2	128500000	128501000	1.3385024471113731
chr2	128501000	128502000	1.4474525609605997
chr2	128502000	128503000	1.798783679350756
chr2	128506000	128507000	-1.5391941088302716
chr2	128507000	128508000	-1.4835544950579962
chr2	128508000	128509000	-0.2976358078475741
chr2	128509000	128510000	0.6884504377431313
chr2	128510000	128511000	0.7894808991106418
chr2	128511000	128512000	0.034107107894227766
chr2	128513000	128514000	0.7168602953916229
chr2	128514000	128515000	0.5287870192472734
chr2	128517000	128518000	-0.9756948415273496
chr2	128518000	128519000	0.49058312844994295
chr2	128519000	128520000	-0.020660266192893958
chr2	128521000	128522000	0.5478068872574998
chr2	128522000	128523000	-0.33257000645987994
chr2	128523000	128524000	-0.12017528976172559
chr2	128524000	128525000	0.7531078046073498
chr2	128525000	128526000	0.13342992017240957
chr2	128526000	128527000	1.5879649584806512
chr2	128527000	128528000	0.5484839359221888
chr2	128528000	128529000	2.472734011575301
chr2	128529000	128530000	0.4191061557168304
chr2	128530000	128531000	-0.43251025213153815
chr2	128531000	128532000	1.7178377262588436
chr2	128532000	128533000	-1.2785206235755038
chr2	128533000	128534000	-1.0459626527588242
chr2	128534000	128535000	0.3818058689149078
chr2	128535000	128536000	-1.7856831084589242
chr2	128536000	128537000	0.09982967322720906
chr2	128537000	128538000	0.13990095816507525
chr2	128538000	128539000	-0.47166410558321664
chr2	128539000	128540000	-1.8689182411489955
chr2	128540000	128541000	1.2648921495535685
chr2	128541000	128542000	-0.5206332988816014
chr2	128542000	128543000	0.5094721792726884
chr2	128543000	128544000	0.6496313412670475
chr2	128544000	128545000	-0.06603698704012495
chr2	128545000	128546000	0.4072424740042978
chr2	128548000	128549000	-0.47667670845419086
chr2	128553000	128554000	0.03261722342789853
chr2	128554000	128555000	-0.4724346625033042
chr2	128555000	128556000	1.0719128677724383
chr2	128556000	128557000	0.3658052238056333
chr2	128557000	128558000	1.6460350791018379
chr2	128558000	128559000	-0.9568667577443494
chr2	128559000	128560000	1.2218105393420071
chr2	128560000	128561000	-1.5947637023906898
chr2	128561000	128562000	0.9135465204479801
chr2	128562000	128563000	0.6940636689740094
chr2	128563000	128564000	0.07824044803566929
chr2	128564000	128565000	-0.7166655138515848
chr2	128565000	128566000	0.4290118970794
chr2	128566000	128567000	-0.24493530297089805
chr2	128567000	128568000	0.5345350388371781
chr2	128568000	128569000	-1.0785402205539991
chr2	128570000	128571000	-0.3537811258173512
chr2	128571000	128572000	-0.5264794461289733
chr2	128572000	128573000	-1.0339008528054778
chr2	128573000	128574000	1.1645923871037054
chr2	128574000	128575000	1.224772272580455
chr2	128575000	128576000	0.7592839882178227
chr2	128576000	128577000	-0.14254991237157522
chr2	128577000	128578000	-0.09136443633425775
chr2	128579000	128580000	-0.5842919218160171
chr2	128580000	128581000	1.382796520069186
chr2	128583000	128584000	0.6654670095888486
chr2	128584000	128585000	-1.1337407200371183
chr2	128585000	128586000	0.36776075020960125
chr2	128587000	128588000	0.01332950060984632
chr2	128588000	128589000	1.1248039304306432
chr2	128589000	128590000	-0.5434675168071463
chr2	128590000	128591000	1.1040675456592066
chr2	128593000	128594000	0.33669142616010417
chr2	128594000	128595000	2.639176591511665
chr2	128595000	128596000	2.4249854714957633
chr2	128597000	128598000	0.7712012533853432
chr2	128599000	128600000	1.6140941522041905
chr2	128600000	128601000	1.076934581488694
chr2	128601000	128602000	1.1154053950299276
chr2	128602000	128603000	2.285499487235521
chr2	128603000	128604000	2.627126185626454
chr2	128604000	128605000	0.6647315180032004
chr2	128605000	128606000	1.8723111788209843
chr2	128607000	128608000	0.40015664492303643
chr2	128609000	128610000	1.5634026298564458
chr2	128610000	128611000	0.8474333362769684
chr2	128611000	128612000	1.18829489569333
chr2	128612000	128613000	0.7460939260599732
chr2	128613000	128614000	-0.06246945049054305
chr2	128615000	128616000	1.2092277200002588
chr2	128616000	128617000	0.48141141195305553
chr2	128617000	128618000	0.12096834016731599
chr2	128618000	128619000	1.3172324936226483
chr2	128620000	128621000	-2.280510687282602
chr2	128621000	128622000	2.109353931161204
chr2	128622000	128623000	1.7724030791825043
chr2	128623000	128624000	1.2903999144820342
chr2	128624000	128625000	0.01410360919662333
chr2	128625000	128626000	1.285279687193744
chr2	128626000	128627000	2.2696480549227784
chr2	128627000	128628000	-0.5062957889386475
chr2	128628000	128629000	1.173473602097518
chr2	128629000	128630000	-0.7016678299629485
chr2	128630000	128631000	0.01403272786211464
chr2	128631000	128632000	1.0127591027254983
chr2	128632000	128633000	0.9044784935935261
chr2	128633000	128634000	-0.49874417628478157
chr2	128636000	128637000	0.764720369402664
chr2	128637000	128638000	-1.2524567026892754
chr2	128638000	128639000	-1.3526763327606308
chr2	128639000	128640000	1.164771254544287
chr2	128640000	128641000	-1.0956391568651198
chr2	128641000	128642000	-0.6527989822663451
chr2	128642000	128643000	0.4723505644701751
chr2	128643000	128644000	0.22352495177298304
chr2	128645000	128646000	-1.133188002064968
chr2	128646000	128647000	1.304781180842029
chr2	128647000	128648000	0.20048754325293475
chr2	128650000	128651000	0.29997017542805376
chr2	128652000	128653000	-1.8350124540551687
chr2	128655000	128656000	0.10441887485060206
chr2	128656000	128657000	0.7711442699375797
chr2	128657000	128658000	-1.7201543545366047
chr2	128658000	128659000	1.3270142100433482
chr2	128659000	128660000	1.9657429756662663
chr2	128660000	128661000	1.7531798783843726
chr2	128661000	128662000	-1.2692735622034375
chr2	128662000	128663000	1.6410579055217958
chr2	128663000	128664000	0.06858898302851532
chr2	128665000	128666000	0.24098400492682864
chr2	128666000	128667000	-0.8769822333549737
chr2	128667000	128668000	0.9829506551131123
chr2	128671000	128672000	-0.44815636863551794
chr2	128673000	128674000	-0.0829163822654687
chr2	128675000	128676000	1.7122539277337696
chr2	128677000	128678000	-0.7786581955878192
chr2	128678000	128679000	-0.26907222714133217
chr2	128679000	128680000	-0.3579732322859362
chr2	128681000	128682000	-1.3664936636519602
chr2	128682000	128683000	-0.32715857327791903
chr2	128683000	128684000	-1.8266753699858487
chr2	128685000	128686000	-0.9503673195774679
chr2	128687000	128688000	-0.803425431098784
chr2	128689000	128690000	-0.47598629316571467
chr2	128690000	128691000	-0.05433380597299915
chr2	128691000	128692000	-1.3084029929750922
chr2	128692000	128693000	0.1451881147736184
chr2	128695000	128696000	0.21358187644825
chr2	128697000	128698000	-1.2520218559341973
chr2	128699000	128700000	0.11167773507288303
chr2	128701000	128702000	-1.3352715800758
chr2	128702000	128703000	0.6241272487991701
chr2	128703000	128704000	-1.231629066118372
chr2	128705000	128706000	-1.01615255431174
chr2	128706000	128707000	-1.2826535087394013
chr2	128707000	128708000	-0.8396020037081776
chr2	128710000	128711000	-0.2961277994017606
chr2	128711000	128712000	-0.9219211983633023
chr2	128713000	128714000	-0.16398802552790304
chr2	128714000	128715000	0.782567109433546
chr2	128715000	128716000	1.6201761804367385
chr2	128716000	128717000	-0.6434384033216193
chr2	128717000	128718000	-2.2635445374820833
chr2	128718000	128719000	1.9600613765323156
chr2	128720000	128721000	0.4216288442637106
chr2	128721000	128722000	1.7900935274420458
chr2	128722000	128723000	1.9357960687151694
chr2	128723000	128724000	-0.21138635666649958
chr2	128724000	128725000	0.5189738728977444
chr2	128725000	128726000	0.2050389802109146
chr2	128726000	128727000	-1.4593827432317203
chr2	128727000	128728000	-0.23773815589946642
chr2	128729000	128730000	-2.5778090644841445
chr2	128730000	128731000	-2.041785273920781
chr2	128731000	128732000	-2.2442740420755527
chr2	128732000	128733000	-0.3287939918357139
chr2	128733000	128734000	-0.02356012987301744
chr2	128735000	128736000	0.7225397463703402
chr2	128738000	128739000	0.6011359566057304
chr2	128739000	128740000	0.8327774320065934
chr2	128740000	128741000	-1.1354497343625476
chr2	128741000	128742000	1.4246589918230497
chr2	128746000	128747000	0.7732699693781615
chr2	128748000	128749000	0.3129437486971706
chr2	128749000	128750000	0.6956293933104897
chr2	128750000	128751000	1.5280424225039602
chr2	128751000	128752000	0.9510106333051414
chr2	128753000	128754000	0.39526994910936003
chr2	128754000	128755000	-0.5553162228472509
chr2	128756000	128757000	1.5658807651548028
chr2	128757000	128758000	-0.49979697289700714
chr2	128758000	128759000	1.2666132698046224
chr2	128759000	128760000	-1.413970257146637
chr2	128760000	128761000	0.37770750118079865
chr2	128761000	128762000	-0.2634771049177337
chr2	128762000	128763000	0.3994480931974753
chr2	128764000	128765000	0.4476054924863012
chr2	128765000	128766000	-0.22926294526321891
chr2	128768000	128769000	1.6685288276240535
chr2	128769000	128770000	-0.05959164426031739
chr2	128776000	128777000	0.03416900050966714
chr2	128777000	128778000	1.4113724218549253
chr2	128778000	128779000	-1.3324590310607798
chr2	128780000	128781000	0.8123981141567022
chr2	128783000	128784000	-0.914792795605442
chr2	128787000	128788000	1.329119355075927
chr2	128797000	128798000	1.4348497126936626
chr2	128798000	128799000	0.969898635218829
chr2	128799000	128800000	1.1698743630570503
chr2	128803000	128804000	-0.6472430174077867
chr2	128804000	128805000	0.08174644040586551
chr2	128806000	128807000	-1.0411761974062659
chr2	128807000	128808000	-1.436761722960391
chr2	128809000	128810000	0.8511787913220837
chr2	128812000	128813000	2.459957946421975
chr2	128814000	128815000	0.14758722923512083
chr2	128815000	128816000	0.6332417890871754
chr2	128817000	128818000	3.190598573863897
chr2	128818000	128819000	0.8228209948890921
chr2	128819000	128820000	2.18475270867835
chr2	128820000	128821000	0.24034457161739206
chr2	128821000	128822000	0.5216542369645459
chr2	128822000	128823000	0.8745393256301722
chr2	128823000	128824000	0.41334025663490764
chr2	128824000	128825000	-0.508456396047305
chr2	128825000	128826000	-1.3933544484197873
chr2	128826000	128827000	-1.3411040503737148
chr2	128828000	128829000	-0.6472022472310826
chr2	128829000	128830000	0.2933217344916764
chr2	128831000	128832000	0.1655127640851988
chr2	128833000	128834000	1.3179972094742456
chr2	128834000	128835000	1.0647340012113014
chr2	128835000	128836000	0.9411282482996799
chr2	128836000	128837000	2.3235488673991993
chr2	128839000	128840000	-0.4991940265008893
chr2	128840000	128841000	1.4059258953283467
chr2	128841000	128842000	1.8091262614966137
chr2	128842000	128843000	1.2030120299142142
chr2	128843000	128844000	-1.1460740412874573
chr2	128848000	128849000	0.16409499346579728
chr2	128851000	128852000	-6.764284067302949
chr2	128852000	128853000	-5.0861090549512875
chr2	128853000	128854000	-3.880147538244556
chr2	128854000	128855000	-3.2555115382879523
chr2	128855000	128856000	-0.4312549544733888
chr2	128856000	128857000	-0.8631302838279261
chr2	128858000	128859000	-2.9291665014749597
chr2	128866000	128867000	-0.8165508819092172
chr2	128867000	128868000	1.459914277999443
chr2	128868000	128869000	-0.13249012339351407
chr2	128870000	128871000	-0.2758644436117532
chr2	128873000	128874000	0.830805577046904
chr2	128875000	128876000	1.6451423585212848
chr2	128876000	128877000	1.9102779837485815
chr2	128878000	128879000	0.02913873828307442
chr2	128879000	128880000	1.6563818085179334
chr2	128880000	128881000	1.439953222598445
chr2	128888000	128889000	0.4654755847209322
chr2	128889000	128890000	-0.4022970144035909
chr2	128890000	128891000	0.4480110654084745
chr2	128891000	128892000	0.6906193220067496
chr2	128892000	128893000	1.1082204450422204
chr2	128893000	128894000	1.4565106596341133
chr2	128895000	128896000	1.1477199864894119
chr2	128896000	128897000	0.742442455125793
chr2	128897000	128898000	0.32066504227134995
chr2	128898000	128899000	0.9402625427963662
chr2	128899000	128900000	2.1706229150809797
chr2	128900000	128901000	-0.25981796376896565
chr2	128901000	128902000	2.3268745907391812
chr2	128902000	128903000	0.37453375590285054
chr2	128903000	128904000	0.6330300444531448
chr2	128904000	128905000	-2.1852887717171536
chr2	128906000	128907000	-1.993739660884187
chr2	128907000	128908000	-1.766745670214095
chr2	128908000	128909000	-0.34481257476212024
chr2	128911000	128912000	-0.9920083266916393
chr2	128912000	128913000	-1.8150031806034272
chr2	128913000	128914000	-0.6593168816398985
chr2	128915000	128916000	-0.20607443451975507
chr2	128917000	128918000	-1.6645692639981517
chr2	128918000	128919000	-0.9224089115923163
chr2	128919000	128920000	1.1847458661432193
chr2	128921000	128922000	-0.7392900994193318
chr2	128922000	128923000	0.8423600979693842
chr2	128923000	128924000	-0.8469517314586795
chr2	128924000	128925000	-1.4185415394644194
chr2	128925000	128926000	2.13534027472362
chr2	128926000	128927000	-0.09555142894009064
chr2	128927000	128928000	-1.726678779927552
chr2	128929000	128930000	0.6022794173455633
chr2	128930000	128931000	1.0192793747312365
chr2	128931000	128932000	-0.9317016293539332
chr2	128932000	128933000	-0.013130345669449945
chr2	128933000	128934000	-0.5126747606201133
chr2	128935000	128936000	-0.13187592566042333
chr2	128936000	128937000	0.10111895078540106
chr2	128937000	128938000	-0.9250258666779172
chr2	128939000	128940000	0.43912960539421453
chr2	128942000	128943000	-1.8640309219379174
chr2	128943000	128944000	-1.946805972667027
chr2	128945000	128946000	-2.874202870761401
chr2	128947000	128948000	-6.932381798538889
chr2	128949000	128950000	-0.35143960260226936
chr2	128950000	128951000	0.7572283352789551
chr2	128951000	128952000	0.5184347566634585
chr2	128952000	128953000	1.2521235793779866
chr2	128953000	128954000	0.12163298086899234
chr2	128954000	128955000	1.2432904864288874
chr2	128955000	128956000	-1.5247824633078388
chr2	128956000	128957000	0.313516525474764
chr2	128959000	128960000	-0.8248467420725751
chr2	128960000	128961000	-1.8491432197706712
chr2	128961000	128962000	-0.8987991575783502
chr2	128962000	128963000	0.3188555155593801
chr2	128963000	128964000	-2.0468756114302735
chr2	128969000	128970000	-0.3872726225260812
chr2	128970000	128971000	-0.2773127974231595
chr2	128972000	128973000	-0.9573831022808206
chr2	128973000	128974000	-0.002123802831325811
chr2	128977000	128978000	-1.1750457136739072
chr2	128978000	128979000	0.18673949785867616
chr2	128979000	128980000	1.3719799421905792
chr2	128980000	128981000	0.48042729354877356
chr2	128982000	128983000	0.6031901604161702
chr2	128983000	128984000	-1.0245735165505945
chr2	128985000	128986000	-2.0986583479494265
chr2	128986000	128987000	1.7049091792332187
chr2	128987000	128988000	0.16160056767850825
chr2	128989000	128990000	-2.520305423857403
chr2	128990000	128991000	-1.1027258847477353
chr2	128991000	128992000	0.925443262744446
chr2	128994000	128995000	-0.7923687882250534
chr2	128995000	128996000	-0.9887738758629184
chr2	128996000	128997000	1.1965973786508326
chr2	128997000	128998000	2.0693763801313287
chr2	128998000	128999000	1.0607910419283242
chr2	128999000	129000000	-0.5950059613179126
chr2	129001000	129002000	1.8115636128895962
chr2	129002000	129003000	-0.6876791226006729
chr2	129004000	129005000	0.37147559552452486
chr2	129006000	129007000	-1.3119185659917283
chr2	129008000	129009000	-0.27342194350808735
chr2	129010000	129011000	-0.07090041918080484
chr2	129011000	129012000	0.2178406137415208
chr2	129012000	129013000	-2.5656590878942214
chr2	129013000	129014000	-0.23298981664807
chr2	129014000	129015000	-0.09677815557542328
chr2	129017000	129018000	0.02529448561798126
chr2	129018000	129019000	-2.260644840670668
chr2	129019000	129020000	1.531685250329968
chr2	129020000	129021000	-0.42825702681291267
chr2	129021000	129022000	-0.43278613062581583
chr2	129022000	129023000	-3.0566175738900494
chr2	129024000	129025000	-1.6872894401612004
chr2	129025000	129026000	-1.8197732439949645
chr2	129026000	129027000	-0.949775621813674
chr2	129027000	129028000	-0.36501588810125013
chr2	129028000	129029000	-0.6497519817071156
chr2	129029000	129030000	-1.3496021353338137
chr2	129030000	129031000	-2.4724146919185763
chr2	129031000	129032000	0.9537767011041183
chr2	129032000	129033000	-1.8974521424788091
chr2	129034000	129035000	-1.5783729698844917
chr2	129036000	129037000	0.3976052989729564
chr2	129038000	129039000	-2.611875728148771
chr2	129039000	129040000	-2.4997494081926694
chr2	129040000	129041000	-5.574543645775542
chr2	129041000	129042000	-7.36380874274467
chr2	129042000	129043000	-5.022686855719143
chr2	129043000	129044000	-1.4751223845782193
chr2	129044000	129045000	-1.412211145949287
chr2	129048000	129049000	-1.729982206587365
chr2	129049000	129050000	-1.6994870813370007
chr2	129050000	129051000	-2.2094333676728084
chr2	129054000	129055000	2.1993840124417976
chr2	129055000	129056000	0.7462693640893648
chr2	129057000	129058000	-0.11945666773543773
chr2	129058000	129059000	0.14536167904520667
chr2	129059000	129060000	0.15720789600229626
chr2	129060000	129061000	-0.2338040758416453
chr2	129061000	129062000	-0.0466807855617719
chr2	129062000	129063000	0.6422143705772038
chr2	129063000	129064000	-1.3311108602290307
chr2	129064000	129065000	-0.6793210926622104
chr2	129065000	129066000	2.1287941764645435
chr2	129068000	129069000	0.3165351892290555
chr2	129069000	129070000	1.395514096778537
chr2	129070000	129071000	0.3137749715306045
chr2	129071000	129072000	-0.16089904863565768
chr2	129072000	129073000	0.20147034946985456
chr2	129073000	129074000	-3.3577399943415225
chr2	129074000	129075000	-2.027737203818076
chr2	129075000	129076000	-0.7225690375086875
chr2	129076000	129077000	-0.2738347875454336
chr2	129077000	129078000	-0.8104371158786351
chr2	129078000	129079000	-1.949361453491733
chr2	129080000	129081000	-0.39827313164327266
chr2	129081000	129082000	-0.03837244186534719
chr2	129082000	129083000	-1.4609411340139482
chr2	129083000	129084000	-1.0919350529270457
chr2	129085000	129086000	-0.9380483052052062
chr2	129086000	129087000	-1.377835765027751
chr2	129088000	129089000	-1.2080951970580496
chr2	129090000	129091000	-0.7024588479473295
chr2	129091000	129092000	-0.04920580432537607
chr2	129093000	129094000	-1.5806551268033935
chr2	129094000	129095000	-1.2797389899523721
chr2	129096000	129097000	-1.148612281188605
chr2	129097000	129098000	-0.19406358139798352
chr2	129098000	129099000	0.45437564518270995
chr2	129099000	129100000	-2.9017053175324143
chr2	129100000	129101000	-0.2662426116280969
chr2	129101000	129102000	-0.2095217654447667
chr2	129102000	129103000	-0.3699404154424594
chr2	129103000	129104000	1.458287155355453
chr2	129104000	129105000	1.8325355312877027
chr2	129106000	129107000	0.09970428734974225
chr2	129107000	129108000	1.1509710755172282
chr2	129109000	129110000	-1.3693264222683181
chr2	129111000	129112000	-0.8035404388707466
chr2	129112000	129113000	-1.8646877767422743
chr2	129113000	129114000	-1.3410990935387175
chr2	129114000	129115000	-0.09184389727241667
chr2	129116000	129117000	-2.6649188494325697
chr2	129117000	129118000	-1.223570003987514
chr2	129118000	129119000	-2.249020304457941
chr2	129119000	129120000	0.6017226505085337
chr2	129120000	129121000	-0.7212542517152492
chr2	129121000	129122000	-0.17939314550508728
chr2	129122000	129123000	0.7248557447642039
chr2	129123000	129124000	-2.5029681745287653
chr2	129124000	129125000	0.05786571819320846
chr2	129125000	129126000	-1.8173828748006382
chr2	129127000	129128000	-1.0620029343610733
chr2	129128000	129129000	0.4429372416719872
chr2	129129000	129130000	0.0319583757812881
chr2	129130000	129131000	-2.190026643817661
chr2	129132000	129133000	0.06008437214704501
chr2	129133000	129134000	0.1638438490637422
chr2	129134000	129135000	0.142944393916702
chr2	129135000	129136000	0.2565576386535463
chr2	129136000	129137000	1.2273748194584932
chr2	129137000	129138000	-0.21654212522561983
chr2	129138000	129139000	-0.3159810169649575
chr2	129139000	129140000	0.7119354881546438
chr2	129140000	129141000	-1.0894671067212625
chr2	129141000	129142000	-1.2947675470179696
chr2	129142000	129143000	1.0729380405440703
chr2	129143000	129144000	-2.18335233004729
chr2	129144000	129145000	-3.294432910731805
chr2	129145000	129146000	-0.6578767152837995
chr2	129146000	129147000	-1.9778957498514496
chr2	129148000	129149000	-2.4911677801805534
chr2	129149000	129150000	-0.3408647624218252
chr2	129150000	129151000	-1.947596712271723
chr2	129152000	129153000	-0.2229890574783318
chr2	129153000	129154000	-2.1067597395487274
chr2	129154000	129155000	1.7087865652560994
chr2	129155000	129156000	-0.22707053973600558
chr2	129156000	129157000	-1.775630881559454
chr2	129159000	129160000	-0.7245294026548804
chr2	129160000	129161000	0.0433747577178232
chr2	129162000	129163000	-0.8388329754852402
chr2	129163000	129164000	-1.547392235655584
chr2	129165000	129166000	-1.6988722742924396
chr2	129166000	129167000	-1.3375774820416944
chr2	129167000	129168000	-2.407634820252976
chr2	129168000	129169000	0.3397296572413575
chr2	129169000	129170000	-1.6897885978815563
chr2	129170000	129171000	-0.6382993334478388
chr2	129172000	129173000	0.734790471129859
chr2	129173000	129174000	-0.27867981896229865
chr2	129174000	129175000	-2.791376347772897
chr2	129175000	129176000	-1.1820402063193498
chr2	129176000	129177000	-1.4383310219564316
chr2	129180000	129181000	-0.7971609958314874
chr2	129181000	129182000	1.3429812634964466
chr2	129183000	129184000	0.46200592595932993
chr2	129184000	129185000	-0.012257163040673185
chr2	129186000	129187000	0.28310313595766784
chr2	129187000	129188000	0.18788378191856184
chr2	129188000	129189000	0.8913223618963023
chr2	129189000	129190000	-1.6451596095100258
chr2	129190000	129191000	1.919905630317044
chr2	129191000	129192000	0.6666538466765625
chr2	129192000	129193000	2.026151114447659
chr2	129193000	129194000	0.6056202681125262
chr2	129194000	129195000	0.9664013589881889
chr2	129195000	129196000	-0.30628049323175255
chr2	129196000	129197000	1.6609396802764744
chr2	129197000	129198000	-2.0015569780657136
chr2	129198000	129199000	0.08670826380352964
chr2	129199000	129200000	0.07066848874465465
chr2	129200000	129201000	-0.40544240365952794
chr2	129202000	129203000	2.5451281561360948
chr2	129203000	129204000	0.3823035572674205
chr2	129204000	129205000	-0.1529284143404953
chr2	129205000	129206000	-0.028802488087633894
chr2	129206000	129207000	0.30913747613433756
chr2	129207000	129208000	-2.2787422297282114
chr2	129208000	129209000	-1.2960837888008112
chr2	129209000	129210000	0.6191220780643286
chr2	129211000	129212000	-0.4074079361446171
chr2	129213000	129214000	-1.4803598827948272
chr2	129214000	129215000	0.6463007472149401
chr2	129215000	129216000	-0.43014837185603766
chr2	129216000	129217000	-0.09580865711048303
chr2	129217000	129218000	-0.7480537724628448
chr2	129218000	129219000	-0.8944804899042956
chr2	129219000	129220000	0.8996378483925729
chr2	129221000	129222000	-0.9707367853343392
chr2	129222000	129223000	-1.82866679474633
chr2	129223000	129224000	-1.5787346556106114
chr2	129224000	129225000	1.185418026419779
chr2	129226000	129227000	-0.13957383675754834
chr2	129227000	129228000	-0.41042390823176145
chr2	129228000	129229000	-1.5914525109186513
chr2	129229000	129230000	-2.9018703006828086
chr2	129230000	129231000	0.37895544987467855
chr2	129231000	129232000	-0.393879639310553
chr2	129232000	129233000	0.2017568783098502
chr2	129233000	129234000	0.09182416839781624
chr2	129234000	129235000	-0.2147414014428325
chr2	129235000	129236000	-0.6035282933324859
chr2	129236000	129237000	1.0848095668873776
chr2	129237000	129238000	0.65362580430307
chr2	129241000	129242000	-0.27624674635260665
chr2	129246000	129247000	0.11509910298049048
chr2	129247000	129248000	-0.8491498506297566
chr2	129248000	129249000	1.2961988643402844
chr2	129250000	129251000	0.3684316819556402
chr2	129251000	129252000	1.0549329700236798
chr2	129252000	129253000	1.2183037645160495
chr2	129253000	129254000	-0.015218113558619864
chr2	129254000	129255000	1.8573651150149728
chr2	129256000	129257000	0.5794057477815149
chr2	129257000	129258000	0.6833872441751272
chr2	129258000	129259000	0.3888487332059073
chr2	129259000	129260000	0.2685565439238819
chr2	129260000	129261000	-0.39243691083792115
chr2	129261000	129262000	0.6082658032193055
chr2	129262000	129263000	0.019396326669825284
chr2	129263000	129264000	-0.3252735632230881
chr2	129264000	129265000	-0.8990219188146392
chr2	129265000	129266000	-0.3994241068998586
chr2	129266000	129267000	-1.9703626443632551
chr2	129267000	129268000	0.22355329913263663
chr2	129268000	129269000	0.745446620111855
chr2	129269000	129270000	1.1918695225894596
chr2	129270000	129271000	-1.5136441788708208
chr2	129273000	129274000	1.811473050838971
chr2	129275000	129276000	0.9395217523872891
chr2	129276000	129277000	1.6483598081098467
chr2	129277000	129278000	0.13936979391982998
chr2	129278000	129279000	-0.6828134087939493
chr2	129279000	129280000	0.4179286665408516
chr2	129280000	129281000	0.22255842530012637
chr2	129281000	129282000	-0.1609463526587476
chr2	129282000	129283000	-1.2072620078221845
chr2	129283000	129284000	-1.169279087123822
chr2	129284000	129285000	-0.6028374531979968
chr2	129285000	129286000	-1.5527290707534243
chr2	129288000	129289000	-2.231649786407319
chr2	129291000	129292000	-0.5476949643755091
chr2	129292000	129293000	1.6470793561516701
chr2	129293000	129294000	-1.3266309998547332
chr2	129295000	129296000	1.3797502621059492
chr2	129296000	129297000	0.49241918120010675
chr2	129297000	129298000	-0.8655795178237435
chr2	129298000	129299000	0.8490858900775139
chr2	129300000	129301000	1.2941911194529168
chr2	129301000	129302000	0.2659929174175631
chr2	129302000	129303000	0.2537304537636183
chr2	129303000	129304000	-2.83113568734292
chr2	129305000	129306000	-0.5833123286669571
chr2	129306000	129307000	0.5479537488165138
chr2	129307000	129308000	-0.7902434764909017
chr2	129310000	129311000	-0.7196591870546627
chr2	129311000	129312000	-0.9633774108209363
chr2	129314000	129315000	-1.0404303939620592
chr2	129315000	129316000	-0.37806806806223237
chr2	129320000	129321000	0.5256551981500058
chr2	129321000	129322000	0.5418680353627616
chr2	129322000	129323000	-0.9394200173916707
chr2	129323000	129324000	0.18169022326677223
chr2	129324000	129325000	-0.14737362579812865
chr2	129325000	129326000	-0.6456256191292922
chr2	129326000	129327000	-1.6066715711786883
chr2	129327000	129328000	-2.423932265857921
chr2	129328000	129329000	-0.13779841140465657
chr2	129330000	129331000	-9.241955915313607
chr2	129331000	129332000	-4.056005178580718
chr2	129332000	129333000	-2.182883869866214
chr2	129336000	129337000	-0.27063119663146606
chr2	129337000	129338000	-0.6562680638297734
chr2	129340000	129341000	-1.2208290861015296
chr2	129341000	129342000	-1.797410521408604
chr2	129344000	129345000	-2.6058110514007793
chr2	129345000	129346000	-2.1326386911297575
chr2	129347000	129348000	0.32480388077431466
chr2	129348000	129349000	-1.8398074604825767
chr2	129350000	129351000	-0.8608325929997808
chr2	129351000	129352000	-0.8406924874515515
chr2	129352000	129353000	0.5332922901281054
chr2	129356000	129357000	-0.7451074654247899
chr2	129357000	129358000	-1.0041677562984797
chr2	129362000	129363000	-0.35737312856238757
chr2	129363000	129364000	-1.0028877237724663
chr2	129364000	129365000	-0.8522689486737032
chr2	129365000	129366000	-0.42453685926195334
chr2	129366000	129367000	-2.6767660678782708
chr2	129367000	129368000	-0.12596867735550019
chr2	129368000	129369000	-0.8731029097353564
chr2	129369000	129370000	-2.0738530837185634
chr2	129371000	129372000	0.2984436966378477
chr2	129372000	129373000	-0.47502639674600555
chr2	129375000	129376000	-0.2626969631104334
chr2	129376000	129377000	0.7575143150649547
chr2	129377000	129378000	-0.6782370341938809
chr2	129378000	129379000	-0.25466178192087524
chr2	129379000	129380000	-0.35717927803512645
chr2	129381000	129382000	-1.8652059805353864
chr2	129383000	129384000	0.20853126954696397
chr2	129384000	129385000	-1.1669346544042138
chr2	129387000	129388000	-3.497905142747759
chr2	129388000	129389000	-0.2983382135521083
chr2	129389000	129390000	-0.687802492796535
chr2	129390000	129391000	-1.103091982003478
chr2	129392000	129393000	-0.9046079397681581
chr2	129393000	129394000	-0.700873386336775
chr2	129394000	129395000	-1.0946239404180351
chr2	129395000	129396000	-0.08614987494267437
chr2	129396000	129397000	-0.063427974035862
chr2	129397000	129398000	-0.5008768582134475
chr2	129398000	129399000	-2.0561960872283915
chr2	129399000	129400000	-0.30081590567209854
chr2	129400000	129401000	-0.8433383776501285
chr2	129401000	129402000	-0.31289217507061884
chr2	129402000	129403000	-0.23794471381899487
chr2	129404000	129405000	-0.5827752823736053
chr2	129405000	129406000	-2.261463472293122
chr2	129406000	129407000	0.04784896343024013
chr2	129407000	129408000	-0.852574542610905
chr2	129408000	129409000	-0.09419247512812329
chr2	129409000	129410000	-3.5716631460499926
chr2	129418000	129419000	-2.4483259859387005
chr2	129419000	129420000	-0.9547855814616636
chr2	129420000	129421000	-0.4187966278010996
chr2	129423000	129424000	-0.1339714064794869
chr2	129425000	129426000	-1.6376660589901348
chr2	129431000	129432000	1.607925125062782
chr2	129432000	129433000	-0.219945422799722
chr2	129433000	129434000	-0.5927173817179751
chr2	129434000	129435000	-1.6578237632940167
chr2	129436000	129437000	-1.3672145831633125
chr2	129437000	129438000	0.905298414428654
chr2	129438000	129439000	-0.022214434361409924
chr2	129439000	129440000	-0.2983748911223092
chr2	129440000	129441000	-0.9729441154016986
chr2	129441000	129442000	1.2412044670361464
chr2	129442000	129443000	0.4899159064732074
chr2	129443000	129444000	-0.711181793064137
chr2	129444000	129445000	0.9347370192725482
chr2	129445000	129446000	0.500856197145432
chr2	129446000	129447000	-1.6729202816387727
chr2	129448000	129449000	0.30520524528331855
chr2	129450000	129451000	-1.059713617698994
chr2	129451000	129452000	-0.8103282165399338
chr2	129452000	129453000	-1.3635661625056754
chr2	129453000	129454000	-1.2425520781210522
chr2	129454000	129455000	1.263278603716625
chr2	129455000	129456000	0.2002019356918595
chr2	129458000	129459000	0.9607106388327171
chr2	129463000	129464000	-1.6742103797150487
chr2	129466000	129467000	0.2871813733535703
chr2	129467000	129468000	0.30013191491657815
chr2	129468000	129469000	0.5012675851438533
chr2	129469000	129470000	-0.8405249538350502
chr2	129470000	129471000	-1.3338283425440847
chr2	129471000	129472000	-1.402312678574473
chr2	129472000	129473000	-0.15861949879254508
chr2	129473000	129474000	-1.006016717542912
chr2	129474000	129475000	-1.0908868977800006
chr2	129475000	129476000	-0.49114872277819793
chr2	129476000	129477000	0.5306027848683225
chr2	129477000	129478000	-0.3098220426505447
chr2	129478000	129479000	-1.1969292530741866
chr2	129479000	129480000	-1.303137686183672
chr2	129480000	129481000	-0.15109889086890868
chr2	129481000	129482000	0.5633516487906994
chr2	129482000	129483000	0.5509154859959968
chr2	129484000	129485000	0.18403031720575216
chr2	129485000	129486000	0.26808968507190134
chr2	129486000	129487000	-0.15704853774708408
chr2	129487000	129488000	0.487288407162611
chr2	129488000	129489000	0.5641076036431389
chr2	129489000	129490000	0.03021165060599847
chr2	129490000	129491000	1.1056898579866448
chr2	129491000	129492000	1.723529706766903
chr2	129492000	129493000	0.9707908115747769
chr2	129493000	129494000	-0.7769980801798007
chr2	129494000	129495000	-0.36552689150557655
chr2	129495000	129496000	0.7342064528474815
chr2	129496000	129497000	2.010155878743483
chr2	129497000	129498000	-1.95708889381127
chr2	129499000	129500000	-0.1900353932219484
chr2	129500000	129501000	0.15960491558076467
chr2	129502000	129503000	-0.5522448821488726
chr2	129503000	129504000	0.9780048308093221
chr2	129504000	129505000	-0.3841101113227618
chr2	129505000	129506000	-1.284398990809718
chr2	129506000	129507000	1.113365997235818
chr2	129508000	129509000	1.324563830377136
chr2	129509000	129510000	0.2883441289060424
chr2	129510000	129511000	0.7182880803298999
chr2	129511000	129512000	-1.7380032680346775
chr2	129513000	129514000	-1.4305382005811502
chr2	129514000	129515000	1.167353967454478
chr2	129515000	129516000	0.032806983044148225
chr2	129516000	129517000	-1.6244682478790817
chr2	129519000	129520000	-1.1235132733979492
chr2	129520000	129521000	-0.5576375009976624
chr2	129521000	129522000	-0.6085572232796205
chr2	129524000	129525000	-0.3033643623215273
chr2	129525000	129526000	-2.0429869195686092
chr2	129526000	129527000	0.5081658886455717
chr2	129527000	129528000	-0.630985726313767
chr2	129528000	129529000	-0.8853693953207546
chr2	129529000	129530000	-1.1156064976766324
chr2	129530000	129531000	-1.333793520002655
chr2	129531000	129532000	-1.0650454232417783
chr2	129533000	129534000	-1.6958549725718084
chr2	129534000	129535000	-6.449987214766182
chr2	129535000	129536000	-3.385757920528154
chr2	129536000	129537000	-3.000760391693918
chr2	129538000	129539000	-1.5632286880458115
chr2	129539000	129540000	-1.3809338877690982
chr2	129540000	129541000	0.11754610558480241
chr2	129542000	129543000	0.9634187987025836
chr2	129543000	129544000	1.378428223811078
chr2	129544000	129545000	0.6906337684681795
chr2	129545000	129546000	0.023739906325954126
chr2	129546000	129547000	-0.9493179220125523
chr2	129547000	129548000	-0.18498052955986188
chr2	129549000	129550000	1.0144921947705305
chr2	129550000	129551000	2.131193461206109
chr2	129551000	129552000	0.3759543391253264
chr2	129552000	129553000	-0.35377295899902517
chr2	129553000	129554000	-0.27165123695361204
chr2	129554000	129555000	1.9604331040103593
chr2	129555000	129556000	-1.2598271823010205
chr2	129556000	129557000	0.8361335048152931
chr2	129557000	129558000	2.0116687543232246
chr2	129558000	129559000	0.4815567568588039
chr2	129562000	129563000	-0.8884493468551652
chr2	129563000	129564000	-0.615631038503817
chr2	129565000	129566000	0.4204590146326849
chr2	129567000	129568000	-1.6343076507380545
chr2	129568000	129569000	0.27982773397557464
chr2	129570000	129571000	-0.5883343390318101
chr2	129572000	129573000	-2.033050496992099
chr2	129574000	129575000	-0.8059671636737823
chr2	129575000	129576000	-0.49703556534638926
chr2	129576000	129577000	-1.3875032434580918
chr2	129577000	129578000	0.594291597141559
chr2	129579000	129580000	0.06471746477017094
chr2	129580000	129581000	1.8575387459761292
chr2	129581000	129582000	-0.9289631531399528
chr2	129582000	129583000	0.6442767026637154
chr2	129583000	129584000	-0.23261905208405018
chr2	129584000	129585000	0.20683252513544823
chr2	129586000	129587000	0.7128576596201847
chr2	129588000	129589000	0.7071673477893937
chr2	129589000	129590000	-1.3746276570272504
chr2	129590000	129591000	-0.2561772444466456
chr2	129591000	129592000	-1.923216458270997
chr2	129593000	129594000	-0.47277204508745607
chr2	129594000	129595000	-1.4159409866005548
chr2	129595000	129596000	0.8131038219162668
chr2	129596000	129597000	-0.5172888378988618
chr2	129597000	129598000	-1.3296929893084442
chr2	129598000	129599000	-0.8471879590715032
chr2	129599000	129600000	0.9290852064146402
chr2	129600000	129601000	0.21307690595212
chr2	129601000	129602000	-0.04015852936156789
chr2	129602000	129603000	-0.6736528456095313
chr2	129603000	129604000	0.3728921656301984
chr2	129604000	129605000	-0.1747853225300463
chr2	129605000	129606000	0.8100678376741867
chr2	129606000	129607000	1.753782292821454
chr2	129608000	129609000	-2.3742493081290976
chr2	129609000	129610000	0.5601974229643356
chr2	129610000	129611000	0.5424368716915117
chr2	129611000	129612000	-0.6821482619746562
chr2	129612000	129613000	0.006963338012610504
chr2	129613000	129614000	-0.4992108157277985
chr2	129614000	129615000	0.8584216536839866
chr2	129615000	129616000	-0.6240321086706986
chr2	129617000	129618000	0.4901799390642018
chr2	129618000	129619000	-0.7556553170730873
chr2	129619000	129620000	-1.8845391876491362
chr2	129620000	129621000	0.08582214121625918
chr2	129623000	129624000	0.5591255203514167
chr2	129624000	129625000	-0.23877550439928052
chr2	129625000	129626000	-1.2169120443650847
chr2	129626000	129627000	-0.9919829456584576
chr2	129627000	129628000	-0.13330821342895932
chr2	129628000	129629000	-0.4728062481314259
chr2	129629000	129630000	0.47351130759235416
chr2	129630000	129631000	0.4569189853874519
chr2	129636000	129637000	0.33896783722624346
chr2	129639000	129640000	0.007432024836559783
chr2	129640000	129641000	0.24077110423352477
chr2	129641000	129642000	-2.6783261213143774
chr2	129642000	129643000	-0.5883280440683254
chr2	129647000	129648000	-0.4760381704212774
chr2	129648000	129649000	0.03272037192178679
chr2	129649000	129650000	-0.4421772512380247
chr2	129650000	129651000	-0.5183396939666786
chr2	129653000	129654000	-0.5954530233537341
chr2	129656000	129657000	1.3265629551264375
chr2	129662000	129663000	-1.1565239842944606
chr2	129666000	129667000	-2.4095165491384885
chr2	129667000	129668000	-0.38472636927008974
chr2	129668000	129669000	-0.7819719630552482
chr2	129669000	129670000	0.6708090583802755
chr2	129671000	129672000	0.9482347319163285
chr2	129672000	129673000	-0.5674963289054271
chr2	129673000	129674000	0.6314310742881617
chr2	129674000	129675000	1.8402832445369142
chr2	129675000	129676000	-0.3430547731631072
chr2	129677000	129678000	-0.4223957114849621
chr2	129678000	129679000	1.7065636761966412
chr2	129679000	129680000	0.040782039716434675
chr2	129680000	129681000	-0.6000413912278734
chr2	129681000	129682000	-3.5005795382346743
chr2	129687000	129688000	-2.6967387566945553
chr2	129688000	129689000	-0.5071746648477279
chr2	129689000	129690000	-1.217308694656635
chr2	129690000	129691000	-2.184706919940907
chr2	129691000	129692000	-1.528010930773516
chr2	129692000	129693000	-1.853067566156029
chr2	129693000	129694000	-1.8695100436853003
chr2	129695000	129696000	-0.3924382061349384
chr2	129696000	129697000	-2.0182695764174374
chr2	129697000	129698000	0.13974645154443938
chr2	129698000	129699000	0.29143121049829207
chr2	129699000	129700000	1.0747043827817262
chr2	129702000	129703000	2.0243260554862395
chr2	129703000	129704000	-1.1190004428317113
chr2	129704000	129705000	-0.8015842533859381
chr2	129705000	129706000	-1.0382690249333837
chr2	129706000	129707000	-0.9881996897660004
chr2	129707000	129708000	1.015545580697674
chr2	129708000	129709000	0.8206748089144602
chr2	129711000	129712000	0.8649607041433126
chr2	129715000	129716000	1.4587204791149957
chr2	129717000	129718000	0.8863736679083072
chr2	129718000	129719000	0.23815118954231995
chr2	129719000	129720000	-0.5573339000295413
chr2	129720000	129721000	1.1220519048178692
chr2	129722000	129723000	-1.7083811508254838
chr2	129723000	129724000	0.7424649505488878
chr2	129724000	129725000	0.813667073582032
chr2	129725000	129726000	0.6053634024800955
chr2	129726000	129727000	1.9471743079739372
chr2	129729000	129730000	0.635580997091711
chr2	129731000	129732000	1.3420109103394222
chr2	129732000	129733000	0.7011663360227961
chr2	129733000	129734000	0.07222982811217657
chr2	129737000	129738000	0.16325986179787202
chr2	129739000	129740000	-0.2288305239765603
chr2	129741000	129742000	0.43595303882111724
chr2	129743000	129744000	1.1370893377058173
chr2	129745000	129746000	0.14735610173313446
chr2	129746000	129747000	-0.8032261515495054
chr2	129747000	129748000	0.6163337413540748
chr2	129748000	129749000	2.018873871446337
chr2	129749000	129750000	-1.3063906044060942
chr2	129751000	129752000	-0.9720246415157108
chr2	129752000	129753000	1.0052512357692556
chr2	129753000	129754000	0.8738152469381896
chr2	129754000	129755000	0.6083729140536788
chr2	129755000	129756000	0.8141488069648156
chr2	129756000	129757000	0.8727510727346157
chr2	129757000	129758000	1.8329418175703003
chr2	129758000	129759000	1.6124244548328257
chr2	129759000	129760000	3.145929391214554
chr2	129760000	129761000	2.766305120629799
chr2	129766000	129767000	3.5609763688487663
chr2	129767000	129768000	2.396722515015917
chr2	129768000	129769000	1.3314067399843654
chr2	129769000	129770000	0.35764928491853837
chr2	129770000	129771000	-2.76176322130818
chr2	129771000	129772000	1.872101424093359
chr2	129772000	129773000	0.3021196824955353
chr2	129773000	129774000	1.315992143087639
chr2	129774000	129775000	1.9931765949474498
chr2	129775000	129776000	-1.1826950082860899
chr2	129776000	129777000	-0.019760420933588787
chr2	129777000	129778000	3.2214527627741227
chr2	129778000	129779000	1.1087429406480636
chr2	129779000	129780000	1.6379174217998642
chr2	129780000	129781000	0.7648403533542121
chr2	129781000	129782000	2.071744700604616
chr2	129782000	129783000	0.9501339847189032
chr2	129783000	129784000	-1.135176088608078
chr2	129784000	129785000	-0.2028588863066012
chr2	129785000	129786000	0.2251467434993627
chr2	129789000	129790000	-1.3390761595446279
chr2	129790000	129791000	-1.3746110650281151
chr2	129791000	129792000	0.6150684773904516
chr2	129792000	129793000	1.9667231017189122
chr2	129793000	129794000	1.1812056281830647
chr2	129794000	129795000	-0.42427603758593163
chr2	129795000	129796000	1.5577926986070887
chr2	129797000	129798000	2.180169707791277
chr2	129799000	129800000	1.6676136409499338
chr2	129800000	129801000	1.2638768838124566
chr2	129801000	129802000	-0.4469147625715813
chr2	129802000	129803000	0.2773376234314551
chr2	129803000	129804000	1.5650327625579334
chr2	129804000	129805000	2.3422009667677033
chr2	129805000	129806000	2.3131257462639865
chr2	129806000	129807000	1.8109984448651901
chr2	129808000	129809000	0.9345699631663115
chr2	129811000	129812000	0.6967879340183489
chr2	129812000	129813000	2.547579741053827
chr2	129813000	129814000	2.1633485588256622
chr2	129814000	129815000	-0.976173528775407
chr2	129815000	129816000	0.16373564839146232
chr2	129816000	129817000	-0.1802911199075987
chr2	129817000	129818000	2.144700371862354
chr2	129819000	129820000	1.4138083961458068
chr2	129820000	129821000	1.0404844028927185
chr2	129824000	129825000	0.04519247485323716
chr2	129827000	129828000	0.5580067129405961
chr2	129829000	129830000	1.5510811776329767
chr2	129830000	129831000	1.8674432823573277
chr2	129831000	129832000	0.7345168719256379
chr2	129835000	129836000	-0.6732278339751367
chr2	129836000	129837000	-1.2097498271301204
chr2	129837000	129838000	-0.008667141125152404
chr2	129838000	129839000	0.05645354239310166
chr2	129839000	129840000	1.785215892559063
chr2	129841000	129842000	-0.05452863896554077
chr2	129842000	129843000	-1.759381203110882
chr2	129843000	129844000	-0.28581672701465455
chr2	129844000	129845000	-1.2438051196663156
chr2	129845000	129846000	-1.1803563596677018
chr2	129846000	129847000	-0.7834914156942837
chr2	129847000	129848000	0.36646734235785494
chr2	129848000	129849000	-0.16823385497490445
chr2	129849000	129850000	1.0605267725028678
chr2	129851000	129852000	0.6016561198312061
chr2	129852000	129853000	0.7851202026230509
chr2	129854000	129855000	-0.3726237020920496
chr2	129856000	129857000	0.5522941814236411
chr2	129857000	129858000	0.5066798010720378
chr2	129858000	129859000	2.118186223006882
chr2	129859000	129860000	0.6044917629335703
chr2	129860000	129861000	0.9674102174480579
chr2	129861000	129862000	2.4281545924432755
chr2	129862000	129863000	0.41126205239678126
chr2	129863000	129864000	0.07848142289873353
chr2	129864000	129865000	0.2540601546991029
chr2	129866000	129867000	0.3492350651125666
chr2	129867000	129868000	1.405718047743448
chr2	129868000	129869000	1.8701569983025559
chr2	129869000	129870000	1.9122773506161888
chr2	129870000	129871000	0.6319735648305954
chr2	129871000	129872000	-1.1434476165390497
chr2	129872000	129873000	0.3172679737776061
chr2	129873000	129874000	0.7037012758421929
chr2	129875000	129876000	1.5327105933027492
chr2	129876000	129877000	0.6235344791733592
chr2	129878000	129879000	-0.7092763613080247
chr2	129880000	129881000	0.5623368848737922
chr2	129881000	129882000	1.2943047538565824
chr2	129882000	129883000	-0.76415636889636
chr2	129883000	129884000	0.3455777588385569
chr2	129884000	129885000	0.4696598817687252
chr2	129885000	129886000	-0.3739913731137369
chr2	129886000	129887000	-0.28571974694602936
chr2	129889000	129890000	-1.664493224221398
chr2	129890000	129891000	0.38998904792419176
chr2	129892000	129893000	0.4174623073435446
chr2	129893000	129894000	1.112650334549866
chr2	129895000	129896000	0.7016398461964863
chr2	129896000	129897000	1.0556417356101213
chr2	129898000	129899000	-0.4925595500249787
chr2	129905000	129906000	-0.508862203128626
chr2	129906000	129907000	1.0926536031663778
chr2	129912000	129913000	1.7380092600996957
chr2	129913000	129914000	3.556051373455543
chr2	129916000	129917000	-1.1368644011518454
chr2	129917000	129918000	-1.4182299096433777
chr2	129920000	129921000	-0.13049256118552952
chr2	129922000	129923000	0.708834586045036
chr2	129923000	129924000	-0.45096555754783674
chr2	129925000	129926000	1.064851940934028
chr2	129926000	129927000	-0.040511726183927246
chr2	129928000	129929000	0.2397300589208646
chr2	129929000	129930000	1.0199998649848872
chr2	129930000	129931000	-0.18554637500370572
chr2	129931000	129932000	0.29687099599321887
chr2	129932000	129933000	-0.5965390923737601
chr2	129933000	129934000	-1.0484989756166785
chr2	129934000	129935000	-0.6667533164782041
chr2	129936000	129937000	-0.298934166980191
chr2	129938000	129939000	0.3720524709105555
chr2	129939000	129940000	-1.5840959232080647
chr2	129940000	129941000	-0.026381517313020433
chr2	129941000	129942000	0.41271280959881046
chr2	129943000	129944000	0.5930314811382266
chr2	129944000	129945000	-1.0450099956579892
chr2	129945000	129946000	-0.8244155047267976
chr2	129948000	129949000	-2.0540508054374187
chr2	129950000	129951000	-2.1422997933841916
chr2	129951000	129952000	-0.5384706672114675
chr2	129952000	129953000	-0.6202452029169703
chr2	129953000	129954000	-0.5742861647009465
chr2	129955000	129956000	-1.1961545490546828
chr2	129956000	129957000	-0.09013339781785244
chr2	129957000	129958000	0.9613111077155615
chr2	129958000	129959000	0.4667349927206852
chr2	129961000	129962000	-0.14461075226762762
chr2	129962000	129963000	-1.9543336179754949
chr2	129963000	129964000	-1.2807557386376514
chr2	129966000	129967000	-0.43987657085345144
chr2	129967000	129968000	-1.4179900958593037
chr2	129968000	129969000	1.5228755595739283
chr2	129970000	129971000	-2.149970939791154
chr2	129972000	129973000	0.8803817711753061
chr2	129973000	129974000	0.059309729252879924
chr2	129975000	129976000	-0.3263122829817
chr2	129976000	129977000	0.2218974092471539
chr2	129978000	129979000	0.0968639022462795
chr2	129982000	129983000	0.0011600132986360407
chr2	129983000	129984000	0.8268124794223196
chr2	129984000	129985000	-0.1799923889434879
chr2	129985000	129986000	1.5824163044755557
chr2	129986000	129987000	1.422681277788282
chr2	129987000	129988000	0.4647154055297797
chr2	129988000	129989000	-0.3594911405564161
chr2	129989000	129990000	1.774871518647177
chr2	129990000	129991000	0.33007289270238327
chr2	129991000	129992000	-0.12753033135631753
chr2	129992000	129993000	0.9236754129474234
chr2	129994000	129995000	-1.5840727737771632
chr2	129996000	129997000	-1.4362662762151408
chr2	129997000	129998000	-2.9005152690510037
chr2	129998000	129999000	-1.3992688469729917
chr2	129999000	130000000	-0.20882905748965078
chr2	130000000	130001000	-2.744342250026472
chr2	130001000	130002000	-1.5264677362551564
chr2	130002000	130003000	-0.6042913655126402
chr2	130004000	130005000	0.3418500518011705
chr2	130005000	130006000	1.0253866431415044
chr2	130006000	130007000	1.169692252361631
chr2	130008000	130009000	-1.1446175248548338
chr2	130009000	130010000	-2.1219893626884168
chr2	130010000	130011000	-1.620856522892358
chr2	130011000	130012000	-0.8454277179921486
chr2	130012000	130013000	-3.7466225382844343
chr2	130013000	130014000	-0.7809790626390645
chr2	130014000	130015000	-4.700273043494602
chr2	130015000	130016000	-3.7550860221708215
chr2	130016000	130017000	-2.4875319141714063
chr2	130019000	130020000	-5.2803686550399345
chr2	130023000	130024000	-3.2917695822988575
chr2	130024000	130025000	-5.731693487491402
chr2	130026000	130027000	-3.295833717328838
chr2	130027000	130028000	-2.468705353388587
chr2	130028000	130029000	-5.990666189745167
chr2	130030000	130031000	-2.6789137132322502
chr2	130032000	130033000	-5.111110571000619
chr2	130033000	130034000	-4.526699120395675
chr2	130034000	130035000	-5.183048889094273
chr2	130035000	130036000	-4.881750599433865
chr2	130040000	130041000	-3.929169104409063
chr2	130115000	130116000	-3.0887933145231656
chr2	130117000	130118000	-2.739316965432775
chr2	130132000	130133000	-3.2501895928687827
chr2	130134000	130135000	-1.0061111168642747
chr2	130135000	130136000	0.3707534118110558
chr2	130136000	130137000	0.7863220032373797
chr2	130137000	130138000	0.34920985369546237
chr2	130142000	130143000	2.1937057717910906
chr2	130144000	130145000	-1.8356154069626305
chr2	130147000	130148000	-0.17876385699103217
chr2	130148000	130149000	-1.202146625893208
chr2	130149000	130150000	-2.5331448467956665
chr2	130150000	130151000	0.08210054290871505
chr2	130155000	130156000	1.0683517943190455
chr2	130157000	130158000	3.7005617126535353
chr2	130158000	130159000	0.9364751830472926
chr2	130159000	130160000	0.8026105929144638
chr2	130160000	130161000	2.647599807084711
chr2	130161000	130162000	1.003841048985471
chr2	130163000	130164000	2.2783772820372916
chr2	130164000	130165000	-0.37293756955394614
chr2	130167000	130168000	0.6888179046944323
chr2	130169000	130170000	-0.37108716839320977
chr2	130172000	130173000	0.7937780954768848
chr2	130173000	130174000	2.948264107972393
chr2	130174000	130175000	-0.02634004207892018
chr2	130175000	130176000	-1.1643923634219635
chr2	130176000	130177000	-1.1943071182038836
chr2	130177000	130178000	-0.9613086453846834
chr2	130178000	130179000	0.5310533040095345
chr2	130184000	130185000	-1.5465116500578202
chr2	130186000	130187000	-3.246229772293762
chr2	130187000	130188000	-0.902480952602607
chr2	130188000	130189000	0.5040777397420177
chr2	130189000	130190000	0.4011591171952873
chr2	130191000	130192000	0.8255230243914572
chr2	130192000	130193000	1.5430564429236833
chr2	130194000	130195000	-0.8947952658426336
chr2	130196000	130197000	1.440560659718728
chr2	130206000	130207000	-0.28977158548552073
chr2	130209000	130210000	0.47180477189068754
chr2	130220000	130221000	0.8743040566775887
chr2	130222000	130223000	-0.194747797188297
chr2	130227000	130228000	0.4358083941801187
chr2	130230000	130231000	-1.3889656871264553
chr2	130231000	130232000	2.3928907674175117
chr2	130233000	130234000	-0.4515276152916608
chr2	130234000	130235000	0.9665266244010831
chr2	130239000	130240000	-1.2248962031614499
chr2	130240000	130241000	0.8627156253280802
chr2	130241000	130242000	-0.33710528361899916
chr2	130242000	130243000	-0.283170283855473
chr2	130243000	130244000	0.9883323853307912
chr2	130244000	130245000	-0.09394647386425949
chr2	130245000	130246000	-1.0507188295280647
chr2	130246000	130247000	-1.5287602214248575
chr2	130250000	130251000	-0.0016246789997317167
chr2	130252000	130253000	0.9114258226225991
chr2	130253000	130254000	0.2397029159134766
chr2	130255000	130256000	1.5220957126729728
chr2	130256000	130257000	1.4410619010193262
chr2	130257000	130258000	0.4378231577354129
chr2	130258000	130259000	0.6855498664488465
chr2	130259000	130260000	3.078165814809039
chr2	130260000	130261000	1.9506305427116621
chr2	130261000	130262000	1.2853409072901345
chr2	130262000	130263000	0.6863759109066486
chr2	130263000	130264000	1.9168957182374922
chr2	130264000	130265000	3.0191728540896
chr2	130266000	130267000	2.643375561964534
chr2	130267000	130268000	0.5346162724738839
chr2	130270000	130271000	1.1462273575728337
chr2	130271000	130272000	0.04841719723061454
chr2	130272000	130273000	1.002696112133597
chr2	130273000	130274000	1.3102811155385756
chr2	130281000	130282000	0.8941626208700393
chr2	130282000	130283000	0.026096817390338967
chr2	130284000	130285000	2.017182450342377
chr2	130285000	130286000	0.716837449543268
chr2	130286000	130287000	0.7190895996901193
chr2	130287000	130288000	-0.2581589425062579
chr2	130288000	130289000	1.2182877057622883
chr2	130289000	130290000	0.912075358188811
chr2	130291000	130292000	-0.24448743840786885
chr2	130294000	130295000	1.2447926143698214
chr2	130295000	130296000	-1.1001702419157577
chr2	130296000	130297000	1.2464654482220763
chr2	130297000	130298000	0.1396893938828461
chr2	130298000	130299000	-0.10091675017728713
chr2	130299000	130300000	0.7325320504094051
chr2	130300000	130301000	1.5558905418709
chr2	130303000	130304000	0.7186505276061363
chr2	130305000	130306000	-2.1871336088703472
chr2	130306000	130307000	-1.200048241484155
chr2	130307000	130308000	-1.47174979985528
chr2	130309000	130310000	-2.3715744301773336
chr2	130310000	130311000	-1.3923391376057779
chr2	130311000	130312000	-1.7728381513079627
chr2	130312000	130313000	1.0491401979882649
chr2	130315000	130316000	2.151743570436049
chr2	130316000	130317000	-0.9999206329360331
chr2	130317000	130318000	1.6037024954832197
chr2	130319000	130320000	0.9117177431919855
chr2	130320000	130321000	-0.38106428205049353
chr2	130321000	130322000	1.3172394344787648
chr2	130322000	130323000	0.36570512098358104
chr2	130323000	130324000	-0.3606688751136858
chr2	130324000	130325000	-1.3135039125794346
chr2	130326000	130327000	0.3695706260035389
chr2	130327000	130328000	-0.9457945995602608
chr2	130328000	130329000	-1.1953259468730049
chr2	130329000	130330000	1.2158813511493534
chr2	130330000	130331000	-0.7900409142208978
chr2	130331000	130332000	0.5030988936746436
chr2	130332000	130333000	2.940902625555459
chr2	130334000	130335000	1.0854038042530536
chr2	130335000	130336000	1.1985118579894687
chr2	130336000	130337000	1.0169938950701376
chr2	130337000	130338000	-2.2224258106062194
chr2	130338000	130339000	1.6729497589762148
chr2	130339000	130340000	1.9756618116019198
chr2	130340000	130341000	2.1487392035898747
chr2	130342000	130343000	-1.5793180334978036
chr2	130343000	130344000	0.9986059153312722
chr2	130345000	130346000	4.8703962090013455
chr2	130346000	130347000	2.342366440809307
chr2	130347000	130348000	0.5925406256803704
chr2	130348000	130349000	-0.7345295896196453
chr2	130349000	130350000	-1.561134669122504
chr2	130351000	130352000	1.7637557195158575
chr2	130352000	130353000	-0.4984951041451289
chr2	130353000	130354000	3.332272401562713
chr2	130355000	130356000	1.0106245977668702
chr2	130356000	130357000	3.286051785223503
chr2	130358000	130359000	-0.47407679380653356
chr2	130359000	130360000	1.4077012731335399
chr2	130362000	130363000	1.7170677919454655
chr2	130364000	130365000	0.4702900871225233
chr2	130367000	130368000	-0.40440505529410065
chr2	130368000	130369000	1.501864466032181
chr2	130369000	130370000	1.376872482761651
chr2	130370000	130371000	3.2148500051069857
chr2	130371000	130372000	1.7519709376768604
chr2	130372000	130373000	3.638545120425526
chr2	130373000	130374000	4.08507349410396
chr2	130374000	130375000	2.3840423538728435
chr2	130375000	130376000	0.5836457760120692
chr2	130376000	130377000	1.6158944556226214
chr2	130377000	130378000	0.1610058307700513
chr2	130378000	130379000	2.1909626289829522
chr2	130379000	130380000	1.4592750536121561
chr2	130380000	130381000	1.4722459457331272
chr2	130381000	130382000	1.604865240837756
chr2	130385000	130386000	0.8795325881283356
chr2	130387000	130388000	0.7793621487662988
chr2	130388000	130389000	1.7709705344934186
chr2	130389000	130390000	0.5447485571371186
chr2	130391000	130392000	2.3285732213265242
chr2	130395000	130396000	0.4147635696084753
chr2	130397000	130398000	-3.142385518636381
chr2	130398000	130399000	-1.8697834333127012
chr2	130400000	130401000	-1.2226802671836086
chr2	130425000	130426000	-2.9561219779436265
chr2	130720000	130721000	-3.7479632333559816
chr2	130721000	130722000	-2.4497420625789297
chr2	130722000	130723000	0.5274604580252645
chr2	130723000	130724000	-0.21014626170118755
chr2	130724000	130725000	0.9823454050947937
chr2	130727000	130728000	-1.674486918603727
chr2	130728000	130729000	-0.5279007266048846
chr2	130730000	130731000	1.32609433233247
chr2	130731000	130732000	-0.43574540558662384
chr2	130733000	130734000	-1.3983491193850508
chr2	130735000	130736000	-0.6451403086630156
chr2	130737000	130738000	2.9680446747865754
chr2	130738000	130739000	-0.04616494493226674
chr2	130740000	130741000	-0.1842192722773685
chr2	130742000	130743000	-1.614932661941005
chr2	130743000	130744000	1.2700394354743687
chr2	130744000	130745000	-0.9836577936067269
chr2	130746000	130747000	-0.1794469095589952
chr2	130747000	130748000	0.10548053812619512
chr2	130748000	130749000	-0.3951281804614257
chr2	130749000	130750000	-0.2183598485354946
chr2	130750000	130751000	0.12924776833299545
chr2	130751000	130752000	0.514941123223747
chr2	130752000	130753000	0.7473193271116636
chr2	130753000	130754000	-0.383349723655012
chr2	130755000	130756000	-1.3534436758193114
chr2	130756000	130757000	-0.9426891060563708
chr2	130757000	130758000	-1.1955124347616037
chr2	130758000	130759000	0.5913796508359586
chr2	130759000	130760000	0.4016245942534805
chr2	130760000	130761000	-0.24537093904393428
chr2	130761000	130762000	2.010975425465672
chr2	130765000	130766000	-1.1825983405902711
chr2	130767000	130768000	0.9085638270493611
chr2	130768000	130769000	2.474599136766323
chr2	130769000	130770000	0.661837167997879
chr2	130770000	130771000	-1.6077344464062606
chr2	130772000	130773000	-0.1799800270234354
chr2	130773000	130774000	-0.5611795976292037
chr2	130774000	130775000	0.2609273367438365
chr2	130775000	130776000	-4.127113332342862
chr2	130776000	130777000	-2.1143349354688725
chr2	130777000	130778000	-0.07432986810914498
chr2	130778000	130779000	0.007740289615579455
chr2	130780000	130781000	1.129900190587922
chr2	130782000	130783000	0.9047071004238042
chr2	130783000	130784000	1.2551303523241042
chr2	130784000	130785000	0.23492813249580355
chr2	130786000	130787000	1.0093918595679219
chr2	130787000	130788000	0.7686820933883945
chr2	130788000	130789000	1.4802315064704208
chr2	130789000	130790000	0.8508009092967611
chr2	130790000	130791000	0.8956699024589301
chr2	130792000	130793000	-0.6093666357978905
chr2	130793000	130794000	0.7101120269011767
chr2	130795000	130796000	1.1714496557715142
chr2	130797000	130798000	-0.5813194014551333
chr2	130800000	130801000	0.20071578092782608
chr2	130801000	130802000	0.9351809839681656
chr2	130802000	130803000	-0.1685853815023401
chr2	130803000	130804000	1.4380123214100575
chr2	130805000	130806000	-0.09615378107468486
chr2	130808000	130809000	0.6980243568392531
chr2	130810000	130811000	1.1135289868053246
chr2	130811000	130812000	0.5800937950036683
chr2	130812000	130813000	0.9973583899412877
chr2	130815000	130816000	1.135471321059707
chr2	130817000	130818000	1.446029381643428
chr2	130821000	130822000	-0.806145230085858
chr2	130822000	130823000	2.209939235220338
chr2	130827000	130828000	1.6039759288410858
chr2	130829000	130830000	1.0010920324753259
chr2	130830000	130831000	0.4686793401712501
chr2	130831000	130832000	0.3555097464134097
chr2	130832000	130833000	0.49897114197122305
chr2	130834000	130835000	0.008728779488016947
chr2	130835000	130836000	-0.18269796709748296
chr2	130838000	130839000	-0.6507414823682491
chr2	130839000	130840000	0.010903500066916996
chr2	130840000	130841000	2.3682482392988904
chr2	130841000	130842000	1.8585093870397345
chr2	130842000	130843000	1.369272083407651
chr2	130843000	130844000	2.194605404426062
chr2	130844000	130845000	0.12182468024944094
chr2	130845000	130846000	1.056005916331065
chr2	130846000	130847000	1.8439498962813299
chr2	130847000	130848000	-1.0620365757044021
chr2	130849000	130850000	0.3112468363521442
chr2	130855000	130856000	0.2637886274011087
chr2	130856000	130857000	-4.394502693438177
chr2	130864000	130865000	-1.714317992930906
chr2	130865000	130866000	0.007610821430862714
chr2	130866000	130867000	-0.6934953293456441
chr2	130869000	130870000	1.8589086113926356
chr2	130870000	130871000	0.7567423387913296
chr2	130871000	130872000	1.0492157257539847
chr2	130872000	130873000	3.0167087065998976
chr2	130873000	130874000	1.6364149973499542
chr2	130874000	130875000	0.15855500259859195
chr2	130875000	130876000	0.5972306722347556
chr2	130876000	130877000	-0.18626609015066392
chr2	130877000	130878000	0.41437729844936266
chr2	130878000	130879000	0.9878799897192874
chr2	130879000	130880000	0.078436108454945
chr2	130880000	130881000	1.0467378523613886
chr2	130881000	130882000	1.285731196387724
chr2	130882000	130883000	1.6108613333958053
chr2	130883000	130884000	1.2264414914670723
chr2	130884000	130885000	-0.3241318565851615
chr2	130886000	130887000	0.9108605066658295
chr2	130887000	130888000	-0.8666272081661883
chr2	130888000	130889000	2.442974607960795
chr2	130890000	130891000	0.8417117433767058
chr2	130891000	130892000	1.9638743793329094
chr2	130892000	130893000	2.1458775273312645
chr2	130893000	130894000	2.2554537273501887
chr2	130894000	130895000	1.3193004917213014
chr2	130895000	130896000	2.1148140434727556
chr2	130896000	130897000	0.7938240412934859
chr2	130897000	130898000	1.4587457220638285
chr2	130898000	130899000	2.1031068243710136
chr2	130899000	130900000	2.0780291470450942
chr2	130900000	130901000	0.4910259492315767
chr2	130901000	130902000	2.712173352352508
chr2	130904000	130905000	1.2490731574239564
chr2	130905000	130906000	0.11153747098858477
chr2	130906000	130907000	1.0912278253374417
chr2	130908000	130909000	1.1478751133646619
chr2	130909000	130910000	1.631513722841722
chr2	130910000	130911000	1.6314526447275601
chr2	130911000	130912000	1.5075710379905483
chr2	130912000	130913000	-0.8331474545209817
chr2	130913000	130914000	0.13252074030585684
chr2	130914000	130915000	2.425429762102223
chr2	130915000	130916000	-0.973689013580486
chr2	130917000	130918000	-1.5144812323514667
chr2	130918000	130919000	-0.5086725162428436
chr2	130919000	130920000	0.6663248452518102
chr2	130920000	130921000	0.8968803747596794
chr2	130921000	130922000	1.1961576549736768
chr2	130928000	130929000	0.32914184304977645
chr2	130929000	130930000	1.7457960890811224
chr2	130930000	130931000	1.4151035898731334
chr2	130931000	130932000	0.05566777017545136
chr2	130937000	130938000	1.3431237830241893
chr2	130938000	130939000	0.962543520600739
chr2	130939000	130940000	-0.4593206867219908
chr2	130941000	130942000	1.1351446114616401
chr2	130943000	130944000	0.3649032003277775
chr2	130944000	130945000	0.5290389113003792
chr2	130945000	130946000	-0.5277379612885151
chr2	130946000	130947000	2.5196668253736028
chr2	130947000	130948000	0.49771202305327394
chr2	130949000	130950000	2.1776361184261037
chr2	130950000	130951000	1.7261789352117316
chr2	130951000	130952000	0.6059596798889375
chr2	130952000	130953000	-0.15840943955093026
chr2	130953000	130954000	0.4008109401075424
chr2	130955000	130956000	1.852788783591592
chr2	130957000	130958000	1.7662683379880417
chr2	130959000	130960000	2.5494520122288176
chr2	130960000	130961000	0.562037928707993
chr2	130961000	130962000	3.255633598509839
chr2	130965000	130966000	1.8841552924912408
chr2	130966000	130967000	1.5166028395353273
chr2	130968000	130969000	1.3142480245740635
chr2	130969000	130970000	1.3264178810138516
chr2	130970000	130971000	0.5259100534442416
chr2	130973000	130974000	0.403596956151493
chr2	130975000	130976000	3.145753048593004
chr2	130976000	130977000	2.3015571763883123
chr2	130977000	130978000	2.6765446902203984
chr2	130978000	130979000	-0.26875295274519256
chr2	130980000	130981000	-0.3877352166964836
chr2	130982000	130983000	1.676719720500457
chr2	130984000	130985000	1.1637975443434443
chr2	130985000	130986000	0.3566637742031267
chr2	130987000	130988000	1.7321335542416885
chr2	130988000	130989000	1.0542878158633644
chr2	130989000	130990000	1.68979614209431
chr2	130990000	130991000	-0.35713919286605245
chr2	130991000	130992000	1.1471642591124693
chr2	130992000	130993000	-9.242262582312337
chr2	130993000	130994000	-3.6646360969909284
chr2	130994000	130995000	1.076781128168371
chr2	130995000	130996000	-0.4292978342321875
chr2	130996000	130997000	1.1457253437924457
chr2	130997000	130998000	1.5532766316244098
chr2	130998000	130999000	0.3120460492981635
chr2	131000000	131001000	2.1090594769415905
chr2	131003000	131004000	1.8374023935096053
chr2	131004000	131005000	2.1635188631213
chr2	131005000	131006000	3.3992559684707113
chr2	131006000	131007000	2.5542956731523945
chr2	131008000	131009000	0.19599787545458128
chr2	131009000	131010000	1.2340721269846722
chr2	131010000	131011000	1.5863043658072686
chr2	131011000	131012000	-1.248888872326471
chr2	131012000	131013000	-1.2342358767805235
chr2	131013000	131014000	2.4872449728790182
chr2	131014000	131015000	0.5808185747105591
chr2	131015000	131016000	2.218529350848295
chr2	131017000	131018000	0.1967811957348052
chr2	131018000	131019000	1.9281124893125754
chr2	131021000	131022000	-1.8529089298327381
chr2	131022000	131023000	0.08490740182728371
chr2	131024000	131025000	1.2606409067665978
chr2	131025000	131026000	0.9440523321591549
chr2	131027000	131028000	2.3321137992090524
chr2	131029000	131030000	1.7332979657367387
chr2	131031000	131032000	2.8034224560252095
chr2	131034000	131035000	0.962070830212524
chr2	131039000	131040000	1.5775381462963023
chr2	131042000	131043000	1.845446482456825
chr2	131043000	131044000	2.6503968032848038
chr2	131047000	131048000	1.8528474792047527
chr2	131048000	131049000	0.7726890444165516
chr2	131049000	131050000	-0.5670826811543765
chr2	131050000	131051000	-0.933588804289125
chr2	131052000	131053000	1.5788234607665546
chr2	131053000	131054000	-1.0645758322160639
chr2	131054000	131055000	-0.031022578412897284
chr2	131055000	131056000	1.504481662761428
chr2	131056000	131057000	-1.5997879530444215
chr2	131057000	131058000	-2.512568742960269
chr2	131058000	131059000	-2.3023045717955464
chr2	131059000	131060000	-1.880897390508435
chr2	131060000	131061000	-0.40308064068364957
chr2	131062000	131063000	-1.6326319073545772
chr2	131063000	131064000	-0.16516549877957531
chr2	131064000	131065000	-3.229486821554027
chr2	131066000	131067000	-1.449993703790109
chr2	131067000	131068000	-1.4314089281763598
chr2	131068000	131069000	0.6110391919587618
chr2	131069000	131070000	-1.7956434512866102
chr2	131070000	131071000	0.05525350896617749
chr2	131071000	131072000	-2.6117720951688645
chr2	131072000	131073000	-1.2773561372152547
chr2	131073000	131074000	-0.6804875973646635
chr2	131074000	131075000	-0.9080228738800862
chr2	131075000	131076000	-1.8697253901534583
chr2	131077000	131078000	-2.4519088763039205
chr2	131078000	131079000	-4.720982375693755
chr2	131079000	131080000	-1.4466496169931549
chr2	131081000	131082000	-2.629529766453368
chr2	131082000	131083000	-0.37872696766966185
chr2	131083000	131084000	-2.211557103837686
chr2	131085000	131086000	-7.4558666268361105
chr2	131088000	131089000	-4.532618324501621
chr2	131092000	131093000	-7.35982694911286
chr2	131093000	131094000	-5.217634827340551
chr2	131094000	131095000	-1.725045849516446
chr2	131095000	131096000	-1.2322230802820298
chr2	131100000	131101000	-0.8676800964447084
chr2	131104000	131105000	-2.0989653712742036
chr2	131105000	131106000	-3.4232904148995202
chr2	131106000	131107000	-1.885934371491971
chr2	131107000	131108000	0.2061655283989266
chr2	131108000	131109000	-0.8948149061142647
chr2	131109000	131110000	-0.39082196507080263
chr2	131110000	131111000	-1.2166831158714226
chr2	131112000	131113000	1.23506304805548
chr2	131113000	131114000	-0.5148823075761898
chr2	131114000	131115000	-1.4923167246573592
chr2	131116000	131117000	0.48562022239406644
chr2	131117000	131118000	0.07172317571807117
chr2	131120000	131121000	0.8302163550510113
chr2	131121000	131122000	0.12066196272162442
chr2	131122000	131123000	-0.26602648348674574
chr2	131124000	131125000	1.4415942605317866
chr2	131125000	131126000	2.256089883289371
chr2	131126000	131127000	1.1187510493944193
chr2	131127000	131128000	-1.0301311416227952
chr2	131128000	131129000	-0.19278664525829434
chr2	131130000	131131000	0.1415243484989354
chr2	131132000	131133000	-0.4152862144203423
chr2	131133000	131134000	0.3645784656112631
chr2	131134000	131135000	0.817888353063494
chr2	131135000	131136000	-0.33702807646178246
chr2	131137000	131138000	-0.8678929102845432
chr2	131139000	131140000	0.15753857138190536
chr2	131140000	131141000	0.9272976855571295
chr2	131143000	131144000	0.5155290258467953
chr2	131144000	131145000	1.7999460601612487
chr2	131145000	131146000	1.1367007893421153
chr2	131146000	131147000	3.0521649503117025
chr2	131147000	131148000	0.9387151713376668
chr2	131148000	131149000	0.4912693815330146
chr2	131149000	131150000	-1.148181261474253
chr2	131150000	131151000	-0.3133266149793365
chr2	131151000	131152000	-0.28680990348930024
chr2	131152000	131153000	1.3125206777652618
chr2	131153000	131154000	1.4329939237334295
chr2	131156000	131157000	1.117681980496566
chr2	131157000	131158000	1.1471554645124173
chr2	131158000	131159000	-0.08803683537639351
chr2	131159000	131160000	0.6872472862394116
chr2	131161000	131162000	-1.066720654925445
chr2	131162000	131163000	-1.6971209931334745
chr2	131165000	131166000	0.04621665675046347
chr2	131167000	131168000	-0.4901312587785709
chr2	131168000	131169000	-1.2667272274108872
chr2	131169000	131170000	-1.9796032035944588
chr2	131170000	131171000	-1.4017507121267287
chr2	131171000	131172000	-2.3418315166405823
chr2	131173000	131174000	1.3387555473320027
chr2	131174000	131175000	-0.0380614627907046
chr2	131175000	131176000	-1.0835738888793605
chr2	131176000	131177000	-1.0887621511631638
chr2	131179000	131180000	0.20598009597078656
chr2	131181000	131182000	2.5524440198746663
chr2	131182000	131183000	-1.8500160330182065
chr2	131183000	131184000	-1.8044597614304028
chr2	131185000	131186000	-0.8861533721129498
chr2	131186000	131187000	-1.9304358318120263
chr2	131188000	131189000	-0.8816617907761194
chr2	131189000	131190000	-1.0889453913534013
chr2	131190000	131191000	-0.1936664760461852
chr2	131191000	131192000	-0.9437651221751674
chr2	131192000	131193000	-1.0529350831184034
chr2	131193000	131194000	-0.6070484313388734
chr2	131194000	131195000	-2.2389012178122156
chr2	131196000	131197000	-1.3352194418571757
chr2	131197000	131198000	-2.3394506773341757
chr2	131198000	131199000	-1.687248346487334
chr2	131199000	131200000	-1.7912462878974473
chr2	131200000	131201000	-0.349115468731858
chr2	131201000	131202000	0.610314613722021
chr2	131202000	131203000	2.174826659663004
chr2	131203000	131204000	-2.2043696843648237
chr2	131204000	131205000	-0.853038070872914
chr2	131206000	131207000	-3.5010416355899507
chr2	131221000	131222000	-8.670305347000006
chr2	131230000	131231000	-5.809880342356743
chr2	131299000	131300000	-5.307995124288237
chr2	131302000	131303000	-5.316299512932737
chr2	131303000	131304000	-5.787495430411015
chr2	131304000	131305000	-5.153124703389224
chr2	131306000	131307000	-4.133818766874301
chr2	131307000	131308000	-4.428173825338898
chr2	131308000	131309000	-3.03810377941021
chr2	131309000	131310000	-4.120334538334145
chr2	131310000	131311000	-2.1479685786211777
chr2	131311000	131312000	-1.7135976914325306
chr2	131314000	131315000	-5.200167970206284
chr2	131315000	131316000	-3.929517123218506
chr2	131316000	131317000	-8.160487243609502
chr2	131318000	131319000	-3.907854329016817
chr2	131320000	131321000	-4.714072924235853
chr2	131321000	131322000	-2.4117258608508902
chr2	131322000	131323000	-5.667486492682964
chr2	131323000	131324000	-5.299229588105794
chr2	131324000	131325000	-4.244926598168158
chr2	131325000	131326000	-2.6594512923250906
chr2	131326000	131327000	-3.1977827205533687
chr2	131327000	131328000	-3.101695333183574
chr2	131328000	131329000	-3.5195570291488707
chr2	131330000	131331000	0.08634842288929222
chr2	131332000	131333000	-1.2685591264991638
chr2	131333000	131334000	-1.2967689161121074
chr2	131334000	131335000	-0.37042600211812826
chr2	131335000	131336000	-2.2115604405693583
chr2	131336000	131337000	-2.4027132574744403
chr2	131337000	131338000	-3.140320124243971
chr2	131339000	131340000	0.17389598045603682
chr2	131340000	131341000	-2.835429541095883
chr2	131342000	131343000	-5.815195312952411
chr2	131343000	131344000	-2.2840905241727354
chr2	131344000	131345000	-6.249061213850659
chr2	131345000	131346000	-3.14788383913086
chr2	131346000	131347000	-4.686238492549282
chr2	131347000	131348000	0.6233784085074494
chr2	131348000	131349000	-2.513537537159064
chr2	131352000	131353000	-0.5371373963482684
chr2	131355000	131356000	-0.11777060631220919
chr2	131357000	131358000	0.8366898429486332
chr2	131358000	131359000	-0.7412922572708391
chr2	131359000	131360000	2.459021538401361
chr2	131360000	131361000	2.0977121173320565
chr2	131361000	131362000	0.32914061428626334
chr2	131362000	131363000	1.734374704066181
chr2	131364000	131365000	1.1691813666583617
chr2	131365000	131366000	1.4536558809356879
chr2	131366000	131367000	2.575481846725728
chr2	131367000	131368000	3.6350559486084
chr2	131368000	131369000	0.9697646303547217
chr2	131370000	131371000	0.6737717240424748
chr2	131373000	131374000	-2.1204243364980897
chr2	131374000	131375000	-1.8547482246967073
chr2	131375000	131376000	-4.504889528103487
chr2	131376000	131377000	-4.827566144053967
chr2	131378000	131379000	-3.994410117890383
chr2	131386000	131387000	-0.8291285034058078
chr2	131389000	131390000	1.9122266825669063
chr2	131390000	131391000	3.2993840787889033
chr2	131391000	131392000	1.4357747375346916
chr2	131392000	131393000	1.261210503669216
chr2	131396000	131397000	-1.756810211031731
chr2	131397000	131398000	0.738372659175622
chr2	131399000	131400000	-0.3369155784202157
chr2	131400000	131401000	-0.41026242187017103
chr2	131401000	131402000	-1.875170156824685
chr2	131404000	131405000	1.226562592610664
chr2	131405000	131406000	1.9987502861396995
chr2	131406000	131407000	0.5211103376579174
chr2	131407000	131408000	-0.10837349811928873
chr2	131408000	131409000	1.5963400117371993
chr2	131409000	131410000	0.8028862351143757
chr2	131410000	131411000	1.3095854142133487
chr2	131411000	131412000	-1.2451310526951254
chr2	131412000	131413000	1.96825354613861
chr2	131413000	131414000	-1.1339121021908836
chr2	131415000	131416000	1.0648333103151302
chr2	131416000	131417000	1.037965987762622
chr2	131417000	131418000	0.1163796964568686
chr2	131418000	131419000	1.9756189815022682
chr2	131419000	131420000	-0.07833964981988588
chr2	131420000	131421000	1.8178576969482783
chr2	131421000	131422000	-0.23392845382012897
chr2	131422000	131423000	2.267444385068899
chr2	131423000	131424000	1.5186570256934793
chr2	131424000	131425000	1.7468110528343022
chr2	131425000	131426000	3.0866628653038686
chr2	131428000	131429000	1.2443664110662789
chr2	131431000	131432000	0.5605338969665062
chr2	131432000	131433000	-0.10563815959799933
chr2	131434000	131435000	0.40488930888199004
chr2	131439000	131440000	0.29538776217803664
chr2	131440000	131441000	1.5004176828335825
chr2	131441000	131442000	-0.3752245543490761
chr2	131442000	131443000	-0.6085880781499745
chr2	131443000	131444000	-0.37739100775263584
chr2	131447000	131448000	-1.8383905817363864
chr2	131449000	131450000	-0.7197238972471204
chr2	131452000	131453000	-0.9787601669410821
chr2	131463000	131464000	0.24031891633988584
chr2	131468000	131469000	0.8168627259309652
chr2	131472000	131473000	-0.7249318510695476
chr2	131476000	131477000	0.9877355403320095
chr2	131477000	131478000	0.6338812123543343
chr2	131478000	131479000	3.7821194449186186
chr2	131479000	131480000	-0.3473641698735849
chr2	131482000	131483000	1.1933562431080411
chr2	131483000	131484000	-0.3384081388161726
chr2	131486000	131487000	-1.4161111567619546
chr2	131487000	131488000	-1.6075747347246592
chr2	131488000	131489000	-0.4705744178286006
chr2	131496000	131497000	-2.183424770955017
chr2	131497000	131498000	0.6057311466064093
chr2	131498000	131499000	-2.410796623942099
chr2	131499000	131500000	-0.9094807558457769
chr2	131500000	131501000	0.8113821471568251
chr2	131502000	131503000	0.2700085926902242
chr2	131505000	131506000	-2.0850811603826114
chr2	131511000	131512000	0.12451615236693524
chr2	131514000	131515000	-0.12140605690261853
chr2	131515000	131516000	2.6838858341849168
chr2	131517000	131518000	1.4195601635808177
chr2	131519000	131520000	2.3623925285392215
chr2	131521000	131522000	-2.2667520299974444
chr2	131522000	131523000	-2.1568771077182936
chr2	131523000	131524000	-0.9681240692514451
chr2	131528000	131529000	-1.9961419940455818
chr2	131529000	131530000	-0.655358484623676
chr2	131530000	131531000	2.5607338995931817
chr2	131533000	131534000	1.8534346883110695
chr2	131537000	131538000	-2.3731853245187824
chr2	131538000	131539000	-3.9674678976063302
chr2	131540000	131541000	-5.159719460858518
chr2	131541000	131542000	-3.8351746182191357
chr2	131543000	131544000	-5.927705914021469
chr2	131545000	131546000	-5.097212910966811
chr2	131546000	131547000	-4.850655169526468
chr2	131547000	131548000	-4.5815922344876165
chr2	131550000	131551000	-5.500356085358674
chr2	131551000	131552000	-4.884184217006727
chr2	131552000	131553000	-0.9605864622811046
chr2	131553000	131554000	-1.0732420645970968
chr2	131554000	131555000	-3.656177045850224
chr2	131555000	131556000	-3.3434616432730078
chr2	131556000	131557000	-0.6100720050474364
chr2	131557000	131558000	-0.6152573046542767
chr2	131558000	131559000	-1.5090430632681928
chr2	131559000	131560000	-3.6736876420911573
chr2	131561000	131562000	0.016701205790754695
chr2	131562000	131563000	-0.9278493479058944
chr2	131563000	131564000	-1.936543433537947
chr2	131564000	131565000	1.6236240018732215
chr2	131565000	131566000	-2.0835661539042416
chr2	131566000	131567000	0.7835129020110265
chr2	131567000	131568000	-2.4565145073847647
chr2	131568000	131569000	-2.1182005575113387
chr2	131569000	131570000	-0.9370649940145824
chr2	131570000	131571000	0.3911951289878198
chr2	131571000	131572000	-3.293096982986642
chr2	131572000	131573000	-5.4815096867919815
chr2	131573000	131574000	-3.2915620911126244
chr2	131575000	131576000	0.33519572400257824
chr2	131576000	131577000	-2.1102842804331043
chr2	131578000	131579000	-1.6020251895734892
chr2	131579000	131580000	-0.9552520942577548
chr2	131580000	131581000	-2.0140573195386167
chr2	131581000	131582000	-0.11009515083888302
chr2	131587000	131588000	-0.6349564413924257
chr2	131590000	131591000	-1.500862399675015
chr2	131592000	131593000	-3.648268723665586
chr2	131593000	131594000	-0.7475054280993804
chr2	131596000	131597000	-2.245141987197637
chr2	131600000	131601000	-2.9626888101205373
chr2	131604000	131605000	-2.445247775259513
chr2	131605000	131606000	-3.6032298008362105
chr2	131607000	131608000	-3.6536969537834194
chr2	131608000	131609000	-6.146878568873316
chr2	131610000	131611000	-1.934683191002605
chr2	131613000	131614000	-3.9613398769088963
chr2	131614000	131615000	-5.156747554948293
chr2	131615000	131616000	-6.375142966320517
chr2	131616000	131617000	-8.779099929761484
chr2	131617000	131618000	-6.1739762853049704
chr2	131618000	131619000	-4.955153039855033
chr2	131619000	131620000	-2.544568167887823
chr2	131620000	131621000	-3.612354364978542
chr2	131621000	131622000	-3.614309695765494
chr2	131622000	131623000	-2.8554122953220618
chr2	131623000	131624000	-2.2265804162354677
chr2	131625000	131626000	-2.4833030177757913
chr2	131627000	131628000	-2.0564854753829236
chr2	131630000	131631000	-2.4027902700565305
chr2	131633000	131634000	-3.385473764009081
chr2	131638000	131639000	-3.751441374996787
chr2	131640000	131641000	-3.5770390947907043
chr2	131641000	131642000	-2.2153391513533873
chr2	131642000	131643000	-2.9585667903142405
chr2	131643000	131644000	-0.9984733246616808
chr2	131645000	131646000	-1.846524805820592
chr2	131658000	131659000	-0.5854922387999489
chr2	131660000	131661000	-2.2856496141727742
chr2	131661000	131662000	-1.1444892016588273
chr2	131668000	131669000	-0.44423278520686793
chr2	131675000	131676000	1.148984756810838
chr2	131676000	131677000	0.5784097526201659
chr2	131677000	131678000	1.9665865650619707
chr2	131680000	131681000	2.0976631410764743
chr2	131681000	131682000	-1.4897770078074979
chr2	131682000	131683000	4.451277908099475
chr2	131683000	131684000	0.8181161573166394
chr2	131684000	131685000	1.0767889202719312
chr2	131685000	131686000	2.4089982656138016
chr2	131687000	131688000	-1.0463074288199743
chr2	131688000	131689000	0.5777215791437326
chr2	131689000	131690000	0.3885342816392548
chr2	131692000	131693000	0.10884738096226163
chr2	131696000	131697000	-1.5347271474893789
chr2	131697000	131698000	0.3753278677253215
chr2	131698000	131699000	2.175272295804189
chr2	131699000	131700000	-0.7019611750463246
chr2	131700000	131701000	1.6987902633073293
chr2	131701000	131702000	0.4965118219818884
chr2	131704000	131705000	-0.7986428858322229
chr2	131705000	131706000	1.9508079634114563
chr2	131706000	131707000	-0.14630284284572243
chr2	131707000	131708000	0.6000731439937799
chr2	131708000	131709000	0.23855752328041535
chr2	131709000	131710000	0.8274810210335719
chr2	131710000	131711000	0.6768362141494499
chr2	131711000	131712000	-0.37043496636925516
chr2	131712000	131713000	2.076831695709292
chr2	131713000	131714000	0.44000335913803845
chr2	131714000	131715000	0.7670553264169166
chr2	131715000	131716000	0.6580920285276283
chr2	131716000	131717000	1.9466457003978834
chr2	131719000	131720000	0.19508203489489911
chr2	131720000	131721000	1.5653568469572265
chr2	131721000	131722000	1.1436067818443367
chr2	131722000	131723000	1.1269809047051496
chr2	131724000	131725000	0.4840538525418105
chr2	131725000	131726000	-0.8817724190225057
chr2	131726000	131727000	-0.123888212823072
chr2	131727000	131728000	-0.16449600020348562
chr2	131728000	131729000	2.6391042442728545
chr2	131729000	131730000	1.0781269337616672
chr2	131730000	131731000	-1.2876805823692556
chr2	131733000	131734000	0.14543257054681719
chr2	131734000	131735000	1.5045427381212084
chr2	131735000	131736000	0.6051440699233896
chr2	131736000	131737000	2.6382158182105755
chr2	131739000	131740000	1.3421767228526968
chr2	131741000	131742000	-0.11024637030682072
chr2	131742000	131743000	1.8668374221102244
chr2	131743000	131744000	0.7407209644512857
chr2	131744000	131745000	0.6350465963387227
chr2	131745000	131746000	-0.7234449275757172
chr2	131746000	131747000	1.4973257301387248
chr2	131747000	131748000	2.989392832014003
chr2	131748000	131749000	-1.0200518928600175
chr2	131749000	131750000	1.2678777315803187
chr2	131752000	131753000	-0.3118672446312463
chr2	131758000	131759000	1.8471715068218741
chr2	131760000	131761000	-1.0139219185339137
chr2	131773000	131774000	0.3978132930425422
chr2	131778000	131779000	-2.2757547226433803
chr2	131780000	131781000	-0.12280717839232294
chr2	131782000	131783000	0.42619263980316335
chr2	131783000	131784000	-1.9467650998215178
chr2	131784000	131785000	0.1705849605230335
chr2	131785000	131786000	-1.9306360738952095
chr2	131788000	131789000	-1.0732624147388161
chr2	131790000	131791000	-3.272964011007648
chr2	131802000	131803000	0.16838474836998255
chr2	131817000	131818000	-0.2752484796966693
chr2	131824000	131825000	0.5279844004891499
chr2	131831000	131832000	2.6338927757140196
chr2	131837000	131838000	-0.26135330033134424
chr2	131838000	131839000	0.6854889101085313
chr2	131840000	131841000	0.7853180388102305
chr2	131841000	131842000	-1.1346106011074057
chr2	131843000	131844000	0.9330989981422175
chr2	131844000	131845000	0.719182974256263
chr2	131845000	131846000	0.766839537050746
chr2	131846000	131847000	0.25627128379009645
chr2	131848000	131849000	-0.6131399450270723
chr2	131849000	131850000	1.1565088884526473
chr2	131850000	131851000	1.0891802463669062
chr2	131851000	131852000	-0.1033748874005595
chr2	131852000	131853000	0.755568392151036
chr2	131855000	131856000	-1.0688634143505804
chr2	131856000	131857000	0.14629158772074838
chr2	131860000	131861000	0.5364162271532974
chr2	131861000	131862000	-0.6887248477173691
chr2	131863000	131864000	0.08852899421914244
chr2	131871000	131872000	-2.315259163410596
chr2	131872000	131873000	-0.7469086730637069
chr2	131873000	131874000	-2.6139968051795544
chr2	131874000	131875000	-0.308135984865528
chr2	131875000	131876000	0.06809507489888479
chr2	131876000	131877000	-1.0505042534659332
chr2	131878000	131879000	-0.5413140509419391
chr2	131880000	131881000	-1.5201009140250736
chr2	131882000	131883000	-1.0582472758479333
chr2	131883000	131884000	-0.40601991801348136
chr2	131884000	131885000	1.6187945571346618
chr2	131885000	131886000	-0.951433716395668
chr2	131886000	131887000	-1.2103978618348519
chr2	131887000	131888000	-1.1686951879784446
chr2	131892000	131893000	-1.1605836676019046
chr2	131893000	131894000	0.1923374345557272
chr2	131895000	131896000	-1.7077234442698217
chr2	131896000	131897000	0.6018359746276585
chr2	131897000	131898000	0.021105571834795656
chr2	131899000	131900000	-3.107055937061313
chr2	131900000	131901000	-1.193427461303235
chr2	131901000	131902000	-1.2930915852362366
chr2	131902000	131903000	0.6045391538936645
chr2	131903000	131904000	-0.001332491110114296
chr2	131904000	131905000	-1.3367717499305125
chr2	131908000	131909000	1.697897560901888
chr2	131909000	131910000	-0.3339317477389502
chr2	131910000	131911000	-0.27980982637846585
chr2	131911000	131912000	0.5294027400216714
chr2	131912000	131913000	-1.3297068931499647
chr2	131913000	131914000	-0.2057389291785969
chr2	131914000	131915000	-0.31465726414537104
chr2	131915000	131916000	-2.104112328510532
chr2	131916000	131917000	-1.4952288652929258
chr2	131917000	131918000	0.043317153146358686
chr2	131918000	131919000	-1.3083068732184746
chr2	131919000	131920000	-0.6947504819327521
chr2	131920000	131921000	-0.65474085600295
chr2	131921000	131922000	0.2589969239156626
chr2	131922000	131923000	-0.48343689992782346
chr2	131923000	131924000	-0.15484363567704507
chr2	131927000	131928000	-0.9884856375326889
chr2	131928000	131929000	-1.4940673513604288
chr2	131929000	131930000	-0.3709828676662535
chr2	131930000	131931000	-1.7094085758320305
chr2	131931000	131932000	-0.39161286094871456
chr2	131932000	131933000	-0.03999596529288954
chr2	131933000	131934000	-0.2441675591604783
chr2	131934000	131935000	-1.2615784450319476
chr2	131935000	131936000	-0.23311069611279409
chr2	131936000	131937000	-1.6584458738669055
chr2	131937000	131938000	0.3455661937607333
chr2	131939000	131940000	-0.01463069747316021
chr2	131940000	131941000	0.23218733487653925
chr2	131941000	131942000	-0.9367226753227248
chr2	131942000	131943000	-1.71219820541639
chr2	131943000	131944000	-2.803752113895047
chr2	131945000	131946000	-0.009616802868054993
chr2	131946000	131947000	-0.4207071846935318
chr2	131950000	131951000	-0.14664960461681079
chr2	131951000	131952000	-1.2685822820849981
chr2	131952000	131953000	-1.7218920383470733
chr2	131954000	131955000	-0.7388459117468008
chr2	131955000	131956000	-1.2463737155658217
chr2	131956000	131957000	0.50540321095859
chr2	131957000	131958000	0.2858232898863994
chr2	131958000	131959000	-0.6865849282451985
chr2	131959000	131960000	-1.1035342046646326
chr2	131961000	131962000	-0.6454434322923766
chr2	131962000	131963000	-0.06319245256485174
chr2	131964000	131965000	-0.9042432912187979
chr2	131966000	131967000	-6.347244398439066
chr2	131968000	131969000	-3.901702156080915
chr2	131969000	131970000	-1.2266118050104204
chr2	131971000	131972000	-0.7999781671576314
chr2	131974000	131975000	0.5826214269934693
chr2	131975000	131976000	-0.08517384071760863
chr2	131976000	131977000	1.0595011343297787
chr2	131977000	131978000	0.019222271876412376
chr2	131978000	131979000	-0.5128341843708715
chr2	131980000	131981000	0.8520466260158959
chr2	131981000	131982000	1.134040786822577
chr2	131988000	131989000	1.331132576074799
chr2	131991000	131992000	-0.724317601115824
chr2	131993000	131994000	-1.3793516427141368
chr2	131995000	131996000	-0.9077016560175175
chr2	131996000	131997000	-0.05793139968520812
chr2	131998000	131999000	0.3633199861695018
chr2	131999000	132000000	-1.5473336058194689
chr2	132000000	132001000	1.1437223199136293
chr2	132003000	132004000	-0.10604792601398665
chr2	132004000	132005000	-1.0510353686359402
chr2	132005000	132006000	-1.6578565599509172
chr2	132007000	132008000	-2.7130275458034916
chr2	132008000	132009000	-3.1476535931894154
chr2	132022000	132023000	-1.0909294234243425
chr2	132023000	132024000	-1.2304266074193064
chr2	132031000	132032000	-0.838227192244619
chr2	132032000	132033000	-0.09279083124779187
chr2	132033000	132034000	0.04952383230172852
chr2	132034000	132035000	1.5155297767907998
chr2	132035000	132036000	0.3521478395299659
chr2	132039000	132040000	-3.1550208922175225
chr2	132042000	132043000	-3.7665177439045916
chr2	132043000	132044000	-2.108783484263569
chr2	132044000	132045000	-1.958739882787702
chr2	132046000	132047000	-3.938079103384987
chr2	132050000	132051000	-2.622402956690434
chr2	132052000	132053000	-4.233430027328123
chr2	132053000	132054000	-3.524345819091076
chr2	132057000	132058000	-2.1372557252965545
chr2	132058000	132059000	-0.7172477719499702
chr2	132060000	132061000	-2.048949294285677
chr2	132064000	132065000	-4.12934717617801
chr2	132065000	132066000	-9.563926625459246
chr2	132066000	132067000	-7.426416115730204
chr2	132067000	132068000	-3.46654585900329
chr2	132068000	132069000	-1.7778366226064108
chr2	132080000	132081000	-4.523633764775794
chr2	132081000	132082000	-2.893814116634428
chr2	132082000	132083000	-1.7270612433617338
chr2	132083000	132084000	-3.1964735440030885
chr2	132086000	132087000	-3.1095677990166415
chr2	132087000	132088000	-4.826978848606858
chr2	132088000	132089000	-0.9179467700597987
chr2	132089000	132090000	-0.5477970286414936
chr2	132090000	132091000	0.44665633305803104
chr2	132091000	132092000	-1.8480140046022486
chr2	132092000	132093000	-0.11666712954655818
chr2	132093000	132094000	-3.334806369976682
chr2	132094000	132095000	-2.0535442634501946
chr2	132095000	132096000	-0.7357726643617489
chr2	132096000	132097000	-2.5165448340426924
chr2	132097000	132098000	-3.4790964739777652
chr2	132100000	132101000	-1.9915717176980339
chr2	132101000	132102000	-0.6610146772145618
chr2	132102000	132103000	-0.9359726388892277
chr2	132104000	132105000	-1.4075160810242826
chr2	132105000	132106000	0.18111867180121724
chr2	132106000	132107000	-3.765188289234998
chr2	132107000	132108000	-0.7945182979449421
chr2	132109000	132110000	0.05202002966892664
chr2	132110000	132111000	-0.852070771732671
chr2	132112000	132113000	-1.0129143333159176
chr2	132113000	132114000	-2.5634341904035067
chr2	132114000	132115000	-0.4878391023612186
chr2	132115000	132116000	-0.029905067496907405
chr2	132116000	132117000	0.9043759681583159
chr2	132118000	132119000	-0.7805442620590929
chr2	132119000	132120000	0.32733589815231134
chr2	132120000	132121000	-1.0016386537912256
chr2	132121000	132122000	-0.6356906250345349
chr2	132122000	132123000	-0.4864661369375924
chr2	132123000	132124000	-1.7182764680132252
chr2	132124000	132125000	-0.5174241535173264
chr2	132125000	132126000	-3.2802613372400002
chr2	132126000	132127000	-2.777948882230295
chr2	132127000	132128000	-4.558752036822758
chr2	132128000	132129000	-1.8492843915437103
chr2	132130000	132131000	-0.07888689070027365
chr2	132131000	132132000	1.343619863233027
chr2	132132000	132133000	-1.0667821023910697
chr2	132133000	132134000	0.47980850643768547
chr2	132135000	132136000	1.4184116110750817
chr2	132136000	132137000	0.507396983822662
chr2	132137000	132138000	-0.054127088457086144
chr2	132138000	132139000	-0.6603720604499755
chr2	132139000	132140000	0.3796956462168673
chr2	132140000	132141000	1.317431816632649
chr2	132141000	132142000	0.11919021508935183
chr2	132142000	132143000	-0.359373589053537
chr2	132143000	132144000	0.3634173529352333
chr2	132144000	132145000	-0.9724270858296212
chr2	132145000	132146000	-1.16144819410797
chr2	132146000	132147000	0.5269580228550225
chr2	132151000	132152000	-0.5897807287037016
chr2	132152000	132153000	1.376327631120008
chr2	132153000	132154000	-0.4637027750795151
chr2	132156000	132157000	1.8009488051590885
chr2	132157000	132158000	0.1834918459012843
chr2	132158000	132159000	0.07103954195565518
chr2	132159000	132160000	0.8511573707940167
chr2	132161000	132162000	-1.2487398440746473
chr2	132163000	132164000	0.5193207949599733
chr2	132166000	132167000	-0.45941640110358795
chr2	132168000	132169000	-0.10411490295085371
chr2	132170000	132171000	-0.15781880981082017
chr2	132172000	132173000	-0.11860528661965819
chr2	132174000	132175000	-0.11134209448705464
chr2	132176000	132177000	-2.1691697391427063
chr2	132177000	132178000	-2.2546768778645774
chr2	132178000	132179000	-0.02817579285371818
chr2	132181000	132182000	-0.8020634397515958
chr2	132183000	132184000	-0.6481448066400562
chr2	132184000	132185000	-0.9610669266947387
chr2	132185000	132186000	-0.8718964762508876
chr2	132186000	132187000	-0.3264433462516166
chr2	132188000	132189000	-0.2892923562303956
chr2	132192000	132193000	0.62868891153898
chr2	132194000	132195000	-2.627913791084388
chr2	132197000	132198000	-1.4849393190556348
chr2	132199000	132200000	-2.6455465966471308
chr2	132200000	132201000	-9.676827994307617
chr2	132201000	132202000	-7.358611098641421
chr2	132207000	132208000	-3.489388086414597
chr2	132208000	132209000	-4.14121667305475
chr2	132227000	132228000	-4.296957626368663
chr2	132229000	132230000	-6.778964265225085
chr2	132231000	132232000	-9.93419057815494
chr2	132232000	132233000	-9.729218250270627
chr2	132235000	132236000	-8.946043052729287
chr2	132236000	132237000	-9.36392123360185
chr2	132238000	132239000	-7.239772470029003
chr2	132274000	132275000	-0.5155099504303402
chr2	132275000	132276000	0.44305353293765165
chr2	132283000	132284000	-0.7038381519715169
chr2	132284000	132285000	-0.8762565839031548
chr2	132289000	132290000	-2.8615589308038385
chr2	132291000	132292000	0.7428975077104784
chr2	132292000	132293000	-0.9469902365466083
chr2	132293000	132294000	-0.6718875041677824
chr2	132294000	132295000	-1.8726711804468068
chr2	132295000	132296000	-1.7015268402059913
chr2	132301000	132302000	-3.159360434549719
chr2	132304000	132305000	-3.5161193053016273
chr2	132306000	132307000	-0.7545804148889306
chr2	132309000	132310000	-0.09988024788569186
chr2	132310000	132311000	-0.03872504802721746
chr2	132311000	132312000	0.703861774523157
chr2	132312000	132313000	0.6992407526134959
chr2	132313000	132314000	1.2405763784230928
chr2	132314000	132315000	-0.4604195688675342
chr2	132315000	132316000	-0.13999249902289082
chr2	132316000	132317000	-0.2674783520757698
chr2	132317000	132318000	-0.005367161373374006
chr2	132318000	132319000	0.8778693198889981
chr2	132319000	132320000	1.3564472770937612
chr2	132320000	132321000	1.1399669177277532
chr2	132321000	132322000	0.9918389018613727
chr2	132323000	132324000	-0.06230081048162397
chr2	132325000	132326000	0.9756678565752118
chr2	132327000	132328000	0.8807956797747898
chr2	132328000	132329000	0.7199060225693185
chr2	132329000	132330000	2.2198936175068518
chr2	132330000	132331000	-0.690256192501205
chr2	132331000	132332000	1.3348958642624942
chr2	132332000	132333000	-2.0286398114526696
chr2	132333000	132334000	0.12195776361299322
chr2	132335000	132336000	-0.9993999433118465
chr2	132336000	132337000	0.2885928145909221
chr2	132337000	132338000	0.8207276673080837
chr2	132338000	132339000	-0.23051679664298097
chr2	132339000	132340000	-0.17876154238374894
chr2	132346000	132347000	0.7918743034728399
chr2	132347000	132348000	-2.9422705992470037
chr2	132348000	132349000	0.8197116039075711
chr2	132349000	132350000	0.7006941319945577
chr2	132350000	132351000	-0.7802714696458389
chr2	132355000	132356000	0.16022755637221398
chr2	132357000	132358000	0.47347994130601956
chr2	132359000	132360000	-0.4486301100361227
chr2	132364000	132365000	0.8788517856671818
chr2	132366000	132367000	-1.8121994347314132
chr2	132367000	132368000	0.7188954041078383
chr2	132369000	132370000	-1.0220228372208071
chr2	132370000	132371000	0.45138299042332997
chr2	132371000	132372000	-0.6738400876252102
chr2	132372000	132373000	-1.9928410072599196
chr2	132373000	132374000	1.8351751220614607
chr2	132374000	132375000	1.334409187183225
chr2	132375000	132376000	-0.141650991694197
chr2	132376000	132377000	-0.4670356362877538
chr2	132377000	132378000	0.19535260399906504
chr2	132378000	132379000	1.0636551751220922
chr2	132379000	132380000	-0.2636926825276536
chr2	132380000	132381000	-1.0921946239534284
chr2	132382000	132383000	0.9314473668844593
chr2	132385000	132386000	-0.61570243461699
chr2	132386000	132387000	-0.5098026332303119
chr2	132387000	132388000	0.9016088272907667
chr2	132389000	132390000	0.7332505182915938
chr2	132390000	132391000	-0.3145229584820364
chr2	132392000	132393000	-0.5937957011244241
chr2	132396000	132397000	1.681687282425995
chr2	132397000	132398000	-0.030578021097659558
chr2	132399000	132400000	-0.6477777024434143
chr2	132400000	132401000	1.1026166829153945
chr2	132401000	132402000	-1.14192281257556
chr2	132402000	132403000	0.45876854175312504
chr2	132405000	132406000	0.7388891823871343
chr2	132406000	132407000	0.6508957147778016
chr2	132407000	132408000	0.10287057559329756
chr2	132408000	132409000	1.6556636473635515
chr2	132409000	132410000	-0.6513934405123866
chr2	132410000	132411000	-0.005643272555937016
chr2	132411000	132412000	2.390019581256525
chr2	132412000	132413000	1.3174987725929947
chr2	132413000	132414000	0.5016237823993107
chr2	132414000	132415000	0.3310443155698769
chr2	132415000	132416000	0.4665554979533106
chr2	132416000	132417000	0.4630794781339567
chr2	132417000	132418000	1.7425077750755924
chr2	132418000	132419000	0.08989435234694856
chr2	132419000	132420000	0.8117941062136432
chr2	132421000	132422000	-0.4343087220510223
chr2	132422000	132423000	-0.5278813519077786
chr2	132423000	132424000	0.1164550585959244
chr2	132424000	132425000	-0.7755688214060004
chr2	132425000	132426000	0.07025445937313747
chr2	132426000	132427000	-0.11407110248345263
chr2	132428000	132429000	-0.6280621527367803
chr2	132429000	132430000	-0.7216185975166968
chr2	132430000	132431000	-1.037361787751364
chr2	132431000	132432000	1.3095581779300205
chr2	132432000	132433000	2.1286083958002116
chr2	132433000	132434000	0.917497916508637
chr2	132434000	132435000	-0.6771480114194127
chr2	132435000	132436000	-0.1531984151855698
chr2	132436000	132437000	-0.5208352095256639
chr2	132437000	132438000	0.1405046953629794
chr2	132439000	132440000	2.1976714776413475
chr2	132440000	132441000	1.181543141826025
chr2	132442000	132443000	0.3435486978953847
chr2	132443000	132444000	0.06555034814568847
chr2	132444000	132445000	-0.15544840373758634
chr2	132445000	132446000	-1.2891481398210534
chr2	132446000	132447000	0.9096171989191356
chr2	132447000	132448000	-0.3543141227889972
chr2	132448000	132449000	0.0616844711683757
chr2	132449000	132450000	-0.5902440964743899
chr2	132450000	132451000	-0.06198727086977173
chr2	132451000	132452000	1.1480988565853223
chr2	132454000	132455000	-0.1845720448687752
chr2	132458000	132459000	-1.7664323690759722
chr2	132459000	132460000	-0.1284489105703558
chr2	132460000	132461000	-1.7930324339138264
chr2	132461000	132462000	-1.1131115856892966
chr2	132462000	132463000	-0.3965126315089318
chr2	132463000	132464000	0.18449791922887826
chr2	132464000	132465000	-1.91551425670281
chr2	132465000	132466000	-0.17913003146912973
chr2	132466000	132467000	0.5116584169994507
chr2	132467000	132468000	0.9111501256373442
chr2	132470000	132471000	2.9939846500838687
chr2	132472000	132473000	-0.2061273944823441
chr2	132473000	132474000	0.26838529986612497
chr2	132474000	132475000	-0.2860786931791725
chr2	132475000	132476000	0.6399384733239105
chr2	132477000	132478000	-0.18632244803426284
chr2	132478000	132479000	0.23672904986085816
chr2	132479000	132480000	0.3385857227376344
chr2	132480000	132481000	-1.6455304110455797
chr2	132481000	132482000	-0.9610006643125018
chr2	132482000	132483000	0.512182878451685
chr2	132483000	132484000	0.0614856696512093
chr2	132484000	132485000	0.6697985273673667
chr2	132485000	132486000	-2.809757814305851
chr2	132486000	132487000	-1.5324640142535162
chr2	132487000	132488000	-1.7820454842455404
chr2	132488000	132489000	-1.3893395789657592
chr2	132489000	132490000	-0.016789042879693187
chr2	132490000	132491000	-0.3436001192956774
chr2	132491000	132492000	-0.8759247485076836
chr2	132494000	132495000	-1.3322644850831489
chr2	132495000	132496000	-0.00735506567924774
chr2	132496000	132497000	-0.7856224762173362
chr2	132497000	132498000	0.9214024950709429
chr2	132499000	132500000	0.3131444816048545
chr2	132502000	132503000	-0.3708118808208774
chr2	132503000	132504000	1.256080590915258
chr2	132504000	132505000	0.007372230489570394
chr2	132506000	132507000	-0.989564088255333
chr2	132507000	132508000	0.9221484301606524
chr2	132508000	132509000	-0.281427833879798
chr2	132509000	132510000	-0.8629730025452068
chr2	132510000	132511000	-0.720534595699173
chr2	132512000	132513000	-1.0002597173219003
chr2	132514000	132515000	0.5151214351311273
chr2	132515000	132516000	-0.721837591352508
chr2	132516000	132517000	1.125486723336364
chr2	132517000	132518000	-2.0452093502644626
chr2	132519000	132520000	-1.1711241611444136
chr2	132521000	132522000	-1.5090446629234495
chr2	132522000	132523000	-0.1578814276076136
chr2	132524000	132525000	-0.6185931448130598
chr2	132525000	132526000	1.0224129825017023
chr2	132526000	132527000	-2.0949329722409455
chr2	132529000	132530000	0.2996739677863882
chr2	132530000	132531000	-5.911644826638919
chr2	132539000	132540000	0.7593249233731347
chr2	132540000	132541000	-1.9843150032226797
chr2	132541000	132542000	1.06336018384915
chr2	132542000	132543000	0.04427673526866456
chr2	132543000	132544000	-0.4481505958219326
chr2	132547000	132548000	-1.1767130475797618
chr2	132551000	132552000	0.4197948044257918
chr2	132552000	132553000	0.6806480939716557
chr2	132553000	132554000	1.2347192925596286
chr2	132554000	132555000	-0.343101410008185
chr2	132555000	132556000	0.5578448054959988
chr2	132556000	132557000	-0.17195647472313758
chr2	132557000	132558000	0.0199890419860735
chr2	132558000	132559000	-1.4835897687566826
chr2	132559000	132560000	1.4673474057366882
chr2	132560000	132561000	0.7085299623883913
chr2	132561000	132562000	1.1831055850820633
chr2	132562000	132563000	0.3179055659068646
chr2	132563000	132564000	-0.08659430238490659
chr2	132567000	132568000	-1.4666391630681574
chr2	132568000	132569000	1.7397258297077443
chr2	132569000	132570000	-1.2856366223004188
chr2	132570000	132571000	-0.5184965004700509
chr2	132571000	132572000	0.34699179644542427
chr2	132572000	132573000	0.5178014474822829
chr2	132573000	132574000	1.9421256832270373
chr2	132574000	132575000	-0.03299831404221045
chr2	132576000	132577000	0.10266229419640589
chr2	132577000	132578000	0.7869235568201827
chr2	132579000	132580000	-0.33037380863831106
chr2	132584000	132585000	-2.1858789726307783
chr2	132585000	132586000	2.047799647046532
chr2	132586000	132587000	-0.5194741283116012
chr2	132587000	132588000	-0.31016624430929735
chr2	132588000	132589000	0.27735120291740506
chr2	132589000	132590000	0.4658876424155103
chr2	132590000	132591000	-0.15792183280993777
chr2	132592000	132593000	-1.0883758856237498
chr2	132593000	132594000	-0.6992635573185575
chr2	132594000	132595000	-0.7032901257651201
chr2	132595000	132596000	-0.06730627694408431
chr2	132596000	132597000	-0.38821402359171825
chr2	132597000	132598000	0.4836785347596344
chr2	132599000	132600000	0.7541747549743553
chr2	132600000	132601000	-0.5049507712679692
chr2	132601000	132602000	-1.916373739584949
chr2	132603000	132604000	-1.5451903246059437
chr2	132604000	132605000	-0.5229293998661213
chr2	132605000	132606000	0.4418265555285369
chr2	132606000	132607000	-0.6304855697896787
chr2	132607000	132608000	-2.0578394692932864
chr2	132608000	132609000	-0.616965704572291
chr2	132609000	132610000	-1.386286379689442
chr2	132611000	132612000	-1.0342535251528662
chr2	132612000	132613000	-0.37205688082215865
chr2	132613000	132614000	-0.11589685263552452
chr2	132615000	132616000	1.0125271088599292
chr2	132616000	132617000	-1.2469094698575263
chr2	132617000	132618000	0.6376463410414959
chr2	132618000	132619000	1.3521358008765143
chr2	132619000	132620000	0.2544805832994252
chr2	132620000	132621000	-1.5749767563180535
chr2	132621000	132622000	0.12070573168827649
chr2	132622000	132623000	-0.9331457335013208
chr2	132623000	132624000	-1.3758720589972815
chr2	132624000	132625000	0.9907043163742366
chr2	132625000	132626000	-1.99585052422714
chr2	132626000	132627000	-0.3630907583438559
chr2	132627000	132628000	-0.25565919399663145
chr2	132628000	132629000	-1.1324120901065513
chr2	132629000	132630000	0.3507145719377235
chr2	132630000	132631000	-0.47180001362919866
chr2	132631000	132632000	0.5528860083312725
chr2	132632000	132633000	0.36576749955353294
chr2	132633000	132634000	0.13125505541336976
chr2	132635000	132636000	-0.8222475354960933
chr2	132637000	132638000	1.0419381335020945
chr2	132638000	132639000	0.06958618778348129
chr2	132639000	132640000	0.6732964457260858
chr2	132640000	132641000	0.12586766242177994
chr2	132641000	132642000	-0.26080402685451537
chr2	132642000	132643000	1.0801423459563126
chr2	132645000	132646000	-1.535370454045015
chr2	132649000	132650000	-0.9297828104349688
chr2	132650000	132651000	-1.3344023397157807
chr2	132651000	132652000	0.17430604305300298
chr2	132652000	132653000	0.485395723526449
chr2	132653000	132654000	-0.10324285562361465
chr2	132654000	132655000	0.822225936683503
chr2	132657000	132658000	-1.9453161955766032
chr2	132661000	132662000	-0.9000198813502659
chr2	132662000	132663000	-2.200200597758495
chr2	132663000	132664000	-0.6734524358919439
chr2	132664000	132665000	0.015702215851402832
chr2	132665000	132666000	-0.7893387616583601
chr2	132666000	132667000	-0.37719397954902656
chr2	132667000	132668000	1.6807702537488094
chr2	132668000	132669000	0.9193598235511237
chr2	132669000	132670000	4.314579995203674
chr2	132670000	132671000	4.529296350305044
chr2	132671000	132672000	1.607117303826803
chr2	132672000	132673000	0.2556169211314948
chr2	132674000	132675000	2.1675604532370727
chr2	132677000	132678000	-0.21214131243743511
chr2	132678000	132679000	1.87163703392763
chr2	132679000	132680000	0.4622662866139497
chr2	132680000	132681000	0.13600471737097156
chr2	132681000	132682000	2.1462405276002863
chr2	132682000	132683000	0.8532343745209154
chr2	132683000	132684000	-0.12261179268973231
chr2	132684000	132685000	0.4708049333722096
chr2	132685000	132686000	0.8081908327064823
chr2	132686000	132687000	0.05724171947542149
chr2	132687000	132688000	-0.10901151221781394
chr2	132689000	132690000	-0.8145742613923341
chr2	132690000	132691000	-0.8111027096683651
chr2	132691000	132692000	2.1656261203405522
chr2	132692000	132693000	1.500194422225609
chr2	132694000	132695000	0.763328431557047
chr2	132695000	132696000	1.1204414829894034
chr2	132696000	132697000	0.2301645924600149
chr2	132697000	132698000	-0.7229400956297397
chr2	132698000	132699000	-1.529478957885647
chr2	132699000	132700000	-2.0843588235767085
chr2	132701000	132702000	1.0113551696846974
chr2	132702000	132703000	0.30321929221929184
chr2	132703000	132704000	-0.36452534578676843
chr2	132704000	132705000	-0.8545552612671768
chr2	132705000	132706000	-0.6575527109962864
chr2	132706000	132707000	1.6886552721170076
chr2	132707000	132708000	1.6822639789960439
chr2	132708000	132709000	2.4522221159468156
chr2	132711000	132712000	-1.2483754692627738
chr2	132712000	132713000	-2.1122674345804096
chr2	132713000	132714000	-1.4346061820813765
chr2	132714000	132715000	-0.8494984876692497
chr2	132715000	132716000	0.2437356183070413
chr2	132716000	132717000	0.2276772252319179
chr2	132717000	132718000	-1.4980604745407888
chr2	132718000	132719000	-0.5373187864092576
chr2	132720000	132721000	-0.6755164834110645
chr2	132721000	132722000	0.2127261715738648
chr2	132722000	132723000	-0.2756636484561644
chr2	132724000	132725000	1.4718521729899994
chr2	132725000	132726000	0.6104827908838151
chr2	132726000	132727000	1.8913376942382223
chr2	132728000	132729000	0.9730926198399867
chr2	132729000	132730000	0.8388794101870083
chr2	132730000	132731000	-0.7718390187904531
chr2	132731000	132732000	1.8935914761702888
chr2	132732000	132733000	0.612178084152326
chr2	132733000	132734000	-0.1534896290842214
chr2	132734000	132735000	1.0672638177798395
chr2	132735000	132736000	1.0456430116337103
chr2	132736000	132737000	0.1863453096363157
chr2	132737000	132738000	-1.1727396780703072
chr2	132738000	132739000	-0.23265151360744696
chr2	132739000	132740000	0.27344814074702867
chr2	132740000	132741000	-0.15924711564500102
chr2	132741000	132742000	-1.5997626003993957
chr2	132742000	132743000	-0.3107892649733083
chr2	132743000	132744000	-1.504241166711433
chr2	132744000	132745000	0.2717699486542212
chr2	132745000	132746000	-1.6458752803751275
chr2	132746000	132747000	-1.618838177628297
chr2	132748000	132749000	-0.026566389032328674
chr2	132749000	132750000	0.7712374091256029
chr2	132750000	132751000	0.34857820749230795
chr2	132751000	132752000	-1.9024438129902068
chr2	132752000	132753000	-0.4880246286105023
chr2	132753000	132754000	0.40370353619551413
chr2	132756000	132757000	0.27968610713722614
chr2	132757000	132758000	0.2282090441145815
chr2	132758000	132759000	0.3026714457343999
chr2	132759000	132760000	-0.1333154088278694
chr2	132760000	132761000	-1.2591438629067166
chr2	132761000	132762000	0.17563435839462274
chr2	132762000	132763000	-0.12580691015130033
chr2	132763000	132764000	0.8923165821435164
chr2	132764000	132765000	-1.2819164902765572
chr2	132767000	132768000	-1.8828302219303015
chr2	132769000	132770000	-1.2309634365948847
chr2	132770000	132771000	-1.8103753202913893
chr2	132772000	132773000	-0.06498746416038179
chr2	132773000	132774000	-0.7426926705229572
chr2	132774000	132775000	-1.1389941223962727
chr2	132775000	132776000	0.11682254237108287
chr2	132776000	132777000	-1.373663900124516
chr2	132777000	132778000	0.8569341492111964
chr2	132778000	132779000	0.08191760162636746
chr2	132779000	132780000	-1.6057974672373116
chr2	132780000	132781000	0.219072129053276
chr2	132781000	132782000	1.9150856742290736
chr2	132782000	132783000	1.6068824042294787
chr2	132783000	132784000	1.130583140816788
chr2	132784000	132785000	1.237676408232552
chr2	132786000	132787000	0.14184555225345383
chr2	132787000	132788000	-0.14809046441676244
chr2	132788000	132789000	-3.032637346869701
chr2	132789000	132790000	-3.4330364033147327
chr2	132790000	132791000	0.4429177819958137
chr2	132791000	132792000	-0.42872209891155394
chr2	132792000	132793000	0.8508166732756756
chr2	132793000	132794000	0.45014957849228654
chr2	132796000	132797000	0.8162489300316139
chr2	132797000	132798000	0.0740333583572117
chr2	132798000	132799000	-0.5855662104338488
chr2	132799000	132800000	0.6459839405848864
chr2	132800000	132801000	-1.2845919567282031
chr2	132801000	132802000	-0.8468440345643904
chr2	132802000	132803000	1.5208151693489262
chr2	132803000	132804000	-0.1880524182819441
chr2	132804000	132805000	-0.5006942275611702
chr2	132805000	132806000	-0.6439781498259125
chr2	132806000	132807000	-0.6785420877795901
chr2	132807000	132808000	0.5917226626583314
chr2	132808000	132809000	-1.7516271375117412
chr2	132809000	132810000	-0.9636525386453708
chr2	132810000	132811000	-0.16341377054181747
chr2	132811000	132812000	-0.3108634650256229
chr2	132812000	132813000	0.9625082549436805
chr2	132813000	132814000	1.0436685611040681
chr2	132814000	132815000	0.4850120148409962
chr2	132815000	132816000	-0.10158792790001366
chr2	132816000	132817000	0.03994227373928907
chr2	132817000	132818000	-0.04400042664332632
chr2	132818000	132819000	0.4458611332928272
chr2	132819000	132820000	-1.5662859864370449
chr2	132820000	132821000	-1.5502414101448867
chr2	132821000	132822000	1.103772626987541
chr2	132822000	132823000	0.15737053041981597
chr2	132823000	132824000	-0.2678872013475079
chr2	132824000	132825000	0.3432009208302228
chr2	132825000	132826000	1.5099843360476883
chr2	132826000	132827000	0.7019995271952031
chr2	132827000	132828000	-2.972597477025556
chr2	132828000	132829000	0.35295900212879006
chr2	132829000	132830000	0.3367904014357064
chr2	132830000	132831000	-0.9998554434063042
chr2	132831000	132832000	0.0032110452025320285
chr2	132832000	132833000	-1.8404528231663526
chr2	132833000	132834000	-1.2281253414995787
chr2	132834000	132835000	0.4880536322725702
chr2	132835000	132836000	0.7073827678452428
chr2	132836000	132837000	1.3144953134186164
chr2	132837000	132838000	-0.28366687794528495
chr2	132838000	132839000	0.910641226373161
chr2	132841000	132842000	0.8454968888864819
chr2	132842000	132843000	0.25636152421015945
chr2	132843000	132844000	-0.3974082371068767
chr2	132844000	132845000	0.16192416420584244
chr2	132845000	132846000	-1.9540906711359018
chr2	132846000	132847000	-0.21162571412252104
chr2	132847000	132848000	-2.820397374072728
chr2	132848000	132849000	-2.6191414387457947
chr2	132849000	132850000	0.43291091380081465
chr2	132850000	132851000	1.4322642113715205
chr2	132851000	132852000	0.8125357726331895
chr2	132852000	132853000	0.039709868840723014
chr2	132853000	132854000	-0.2808599031558321
chr2	132854000	132855000	0.9846280541800959
chr2	132855000	132856000	1.3152892782964867
chr2	132856000	132857000	0.6005205894103585
chr2	132857000	132858000	-1.0198119143320348
chr2	132858000	132859000	0.6916395282384588
chr2	132859000	132860000	-2.003707232822416
chr2	132861000	132862000	0.18745473785131983
chr2	132862000	132863000	1.5700657580944655
chr2	132864000	132865000	-0.12877101384046702
chr2	132865000	132866000	1.1885704285708771
chr2	132866000	132867000	-0.9080558773933043
chr2	132867000	132868000	0.4733082191914671
chr2	132868000	132869000	0.6060251525690338
chr2	132869000	132870000	-0.8848591484338529
chr2	132870000	132871000	-0.9997126501982485
chr2	132871000	132872000	1.0293249630579926
chr2	132872000	132873000	-0.1431039697155024
chr2	132873000	132874000	-0.34523443008917143
chr2	132875000	132876000	1.4024995920191317
chr2	132876000	132877000	-0.06582571798034074
chr2	132877000	132878000	2.028088441904259
chr2	132878000	132879000	-1.7185845587968789
chr2	132880000	132881000	1.1705447161991804
chr2	132882000	132883000	2.3245476335553596
chr2	132883000	132884000	-0.31105296377634184
chr2	132884000	132885000	-2.828075401627295
chr2	132886000	132887000	-0.10827089651570138
chr2	132887000	132888000	0.5282842677144305
chr2	132888000	132889000	1.745748730519285
chr2	132889000	132890000	-1.1442738589388375
chr2	132890000	132891000	-1.266438110776865
chr2	132891000	132892000	0.8466169880395342
chr2	132893000	132894000	0.7968330527128379
chr2	132894000	132895000	0.928887735286411
chr2	132896000	132897000	0.5833946350850523
chr2	132897000	132898000	0.813207656007136
chr2	132898000	132899000	-0.8915481957979132
chr2	132899000	132900000	0.4521277454640764
chr2	132901000	132902000	1.0438186798711004
chr2	132902000	132903000	1.5226194012846257
chr2	132903000	132904000	-0.19902578240788935
chr2	132904000	132905000	1.8317739760457126
chr2	132905000	132906000	0.5315497310710148
chr2	132906000	132907000	-0.47203794041786107
chr2	132907000	132908000	-0.07208843152381383
chr2	132908000	132909000	-1.871773748822877
chr2	132909000	132910000	-2.047763076424703
chr2	132910000	132911000	-1.39907695744489
chr2	132911000	132912000	0.20160116244002907
chr2	132912000	132913000	0.4770429549391151
chr2	132913000	132914000	-0.28463816108761536
chr2	132914000	132915000	-1.4040757588141302
chr2	132915000	132916000	2.1275122253725285
chr2	132916000	132917000	0.7395009193448452
chr2	132917000	132918000	1.342541162402799
chr2	132918000	132919000	-1.3465268858937978
chr2	132919000	132920000	0.7143195399729134
chr2	132921000	132922000	-0.7147562537479564
chr2	132922000	132923000	-1.2486863771993608
chr2	132923000	132924000	-0.8904605586660002
chr2	132924000	132925000	1.3654241948221402
chr2	132926000	132927000	-0.9442553232240412
chr2	132927000	132928000	-1.9117072332836464
chr2	132928000	132929000	0.5387612022688766
chr2	132929000	132930000	1.0960919822015396
chr2	132930000	132931000	-0.14233375341110957
chr2	132931000	132932000	0.14448779163559697
chr2	132933000	132934000	-1.7085858007595602
chr2	132934000	132935000	0.14157245591454637
chr2	132935000	132936000	-1.089037530600624
chr2	132936000	132937000	-0.43860100098844046
chr2	132937000	132938000	-0.8430809921973424
chr2	132938000	132939000	0.3535884491667677
chr2	132939000	132940000	-3.0225673433580047
chr2	132940000	132941000	-1.038051221736778
chr2	132941000	132942000	-1.0421484618678385
chr2	132942000	132943000	0.29643311378877213
chr2	132943000	132944000	-0.07570025028594418
chr2	132944000	132945000	-0.6628114144156864
chr2	132945000	132946000	-0.4592602539859095
chr2	132946000	132947000	-1.5898441913927515
chr2	132947000	132948000	0.4755943660329855
chr2	132948000	132949000	-0.6609840186357114
chr2	132950000	132951000	-1.9503999524931006
chr2	132951000	132952000	-0.9445529312966765
chr2	132952000	132953000	-2.2123181227305957
chr2	132953000	132954000	1.4879175676191108
chr2	132954000	132955000	2.2946592442461213
chr2	132955000	132956000	0.014567473653738729
chr2	132956000	132957000	-0.08985872814115362
chr2	132957000	132958000	0.8920532985413232
chr2	132958000	132959000	0.0446789360943203
chr2	132959000	132960000	1.5987447875092275
chr2	132960000	132961000	-0.27874090839202087
chr2	132961000	132962000	0.4383244740371257
chr2	132962000	132963000	-1.7559496491463549
chr2	132963000	132964000	-0.9743664684156365
chr2	132964000	132965000	-0.890419677257577
chr2	132965000	132966000	1.1429698877577728
chr2	132966000	132967000	2.1910468593564554
chr2	132967000	132968000	1.421263599563202
chr2	132968000	132969000	-0.5097030220423454
chr2	132969000	132970000	1.138302409296218
chr2	132970000	132971000	0.011790293387873189
chr2	132971000	132972000	-0.43454695692596557
chr2	132972000	132973000	1.0754107176744352
chr2	132973000	132974000	-2.0139028512989405
chr2	132974000	132975000	-0.15753465602450864
chr2	132975000	132976000	-1.1128736974608837
chr2	132977000	132978000	-0.07500787716726752
chr2	132978000	132979000	0.9339913914436041
chr2	132979000	132980000	1.4615626145178946
chr2	132980000	132981000	1.1084421753958111
chr2	132981000	132982000	0.42589733545544595
chr2	132982000	132983000	-0.46579172381667244
chr2	132983000	132984000	-0.36475691724685977
chr2	132984000	132985000	0.983710216274687
chr2	132985000	132986000	1.3779475422469278
chr2	132986000	132987000	0.3285424647107855
chr2	132987000	132988000	-0.14404405401718834
chr2	132989000	132990000	-0.7255253578698051
chr2	132990000	132991000	-0.06771799608501763
chr2	132991000	132992000	0.04818216208524357
chr2	132992000	132993000	0.9889141676892543
chr2	132993000	132994000	0.7035284371082333
chr2	132994000	132995000	-1.1097046704819638
chr2	132996000	132997000	0.8044591745835401
chr2	132997000	132998000	-0.8939169056084704
chr2	132998000	132999000	-2.505673792504957
chr2	132999000	133000000	0.04688705622810433
chr2	133000000	133001000	0.2838913970241415
chr2	133002000	133003000	-1.140299848724063
chr2	133003000	133004000	-0.3227137274859319
chr2	133004000	133005000	-0.8673802712476928
chr2	133005000	133006000	-1.2644159625135392
chr2	133006000	133007000	-0.3281106785801445
chr2	133007000	133008000	0.3613019433561122
chr2	133008000	133009000	-1.3398729261706435
chr2	133009000	133010000	0.21825055098507526
chr2	133010000	133011000	1.210924356127943
chr2	133011000	133012000	-2.0564722559232766
chr2	133012000	133013000	-1.5668584997624426
chr2	133013000	133014000	0.9877569576152052
chr2	133014000	133015000	-0.4201527544062182
chr2	133015000	133016000	1.2312770148559784
chr2	133016000	133017000	-1.4459079424353853
chr2	133017000	133018000	-2.609123536040915
chr2	133018000	133019000	-2.091699274679498
chr2	133019000	133020000	-0.19583742446848765
chr2	133020000	133021000	0.4957487504460358
chr2	133021000	133022000	-1.5403980701771205
chr2	133022000	133023000	-0.3414567102273543
chr2	133023000	133024000	-0.2509746650494856
chr2	133024000	133025000	-0.11043533152567003
chr2	133025000	133026000	-1.547925593655293
chr2	133027000	133028000	-0.9856822978183516
chr2	133028000	133029000	-0.8690499651730323
chr2	133029000	133030000	-1.0558355940552255
chr2	133030000	133031000	0.892766488694882
chr2	133031000	133032000	-0.8490222708050645
chr2	133032000	133033000	0.08388400082121975
chr2	133033000	133034000	-2.2827052553471385
chr2	133034000	133035000	-0.08660082050988958
chr2	133035000	133036000	-2.3824845492157207
chr2	133036000	133037000	-1.255104302049086
chr2	133038000	133039000	-0.46424470761035075
chr2	133039000	133040000	-0.06309258247322898
chr2	133040000	133041000	0.49126917555135596
chr2	133041000	133042000	-0.38444156927937745
chr2	133042000	133043000	-0.49853075476263037
chr2	133044000	133045000	-0.4312941332248964
chr2	133045000	133046000	-1.5899342356435184
chr2	133046000	133047000	-1.2947494011972278
chr2	133047000	133048000	-1.078154056555088
chr2	133048000	133049000	-2.1475331983532757
chr2	133050000	133051000	-2.2708696941571427
chr2	133051000	133052000	0.22302718735227772
chr2	133052000	133053000	0.4502820338620998
chr2	133053000	133054000	-1.04969568373855
chr2	133054000	133055000	-3.3242311229668835
chr2	133055000	133056000	-0.4309035717099494
chr2	133056000	133057000	-1.6392727700673666
chr2	133057000	133058000	-0.504354668638251
chr2	133058000	133059000	-0.9440678947655788
chr2	133060000	133061000	-0.3780205703589948
chr2	133061000	133062000	-2.7470654460503114
chr2	133062000	133063000	-0.6337086408949418
chr2	133063000	133064000	-1.620547941315187
chr2	133064000	133065000	-2.79271351684184
chr2	133065000	133066000	-0.604194422825886
chr2	133066000	133067000	-1.5922549206645484
chr2	133067000	133068000	-0.26853158909968555
chr2	133068000	133069000	-1.4752501940086042
chr2	133069000	133070000	-1.5921108984758614
chr2	133070000	133071000	-0.8323571347032381
chr2	133071000	133072000	-4.899645719458681
chr2	133073000	133074000	-1.3347941358636173
chr2	133074000	133075000	-0.9237714682799766
chr2	133075000	133076000	0.35324010016048596
chr2	133076000	133077000	-0.44520574639775995
chr2	133077000	133078000	-0.2518932226493695
chr2	133078000	133079000	-1.4781199468554058
chr2	133079000	133080000	1.8114425631141993
chr2	133080000	133081000	0.9873330555537697
chr2	133081000	133082000	-0.502039510714478
chr2	133082000	133083000	-1.2829112119265573
chr2	133083000	133084000	-0.11580662926094917
chr2	133084000	133085000	-1.4528179466023283
chr2	133085000	133086000	-2.4214292873886905
chr2	133086000	133087000	-2.4817469058510917
chr2	133087000	133088000	0.08322780291807065
chr2	133088000	133089000	-0.9942095237491212
chr2	133089000	133090000	0.2264986000350353
chr2	133090000	133091000	-1.920821059675717
chr2	133091000	133092000	0.20392753659792012
chr2	133092000	133093000	-1.2928341324165489
chr2	133093000	133094000	-1.1140157047001529
chr2	133094000	133095000	-0.9411400883112477
chr2	133095000	133096000	-0.6677835607186149
chr2	133096000	133097000	0.1554131688145795
chr2	133097000	133098000	0.13856482697709083
chr2	133098000	133099000	-0.104585044600278
chr2	133099000	133100000	-0.1172420364760483
chr2	133100000	133101000	-0.3839769206615632
chr2	133102000	133103000	-1.1881782544353865
chr2	133103000	133104000	-2.341803156613085
chr2	133104000	133105000	-0.004446329720605267
chr2	133105000	133106000	-1.062918825249637
chr2	133107000	133108000	-1.5547638248754485
chr2	133108000	133109000	-1.3205833738037258
chr2	133109000	133110000	-0.595366875407708
chr2	133110000	133111000	0.44348673070762784
chr2	133111000	133112000	-3.510465890997567
chr2	133112000	133113000	-0.6294232321571284
chr2	133113000	133114000	1.4517450313776912
chr2	133114000	133115000	0.2839858412580897
chr2	133117000	133118000	0.9506240563519984
chr2	133118000	133119000	-1.1685854166832088
chr2	133119000	133120000	0.5747095307155312
chr2	133120000	133121000	0.5969745110901219
chr2	133121000	133122000	-0.8477954466250809
chr2	133122000	133123000	-2.05128578287937
chr2	133123000	133124000	-1.4224179019771324
chr2	133124000	133125000	-0.046685694946530014
chr2	133125000	133126000	-0.09114356314819552
chr2	133126000	133127000	-0.4124562625809612
chr2	133127000	133128000	0.9414711469791589
chr2	133130000	133131000	-2.075169673550189
chr2	133131000	133132000	-0.633040927125928
chr2	133133000	133134000	-0.5163902242958835
chr2	133134000	133135000	-0.30586095271781405
chr2	133135000	133136000	-0.5266328853077231
chr2	133136000	133137000	0.7341408068301829
chr2	133137000	133138000	-0.3050315369892916
chr2	133138000	133139000	-0.7251122025901872
chr2	133139000	133140000	-0.1310041819723115
chr2	133140000	133141000	-0.9254432174707207
chr2	133141000	133142000	-1.6752176118807796
chr2	133142000	133143000	-0.5076660923356808
chr2	133143000	133144000	-1.4076078253664566
chr2	133144000	133145000	-0.5552814867403904
chr2	133145000	133146000	-0.6055484509458764
chr2	133146000	133147000	-0.8011611607765782
chr2	133147000	133148000	1.2246024350975218
chr2	133148000	133149000	0.2150906799548358
chr2	133149000	133150000	-0.28382885550977616
chr2	133150000	133151000	0.37690380341504304
chr2	133151000	133152000	0.22817193243275924
chr2	133152000	133153000	-1.9410206897801083
chr2	133154000	133155000	-0.006596983000977335
chr2	133155000	133156000	-0.4986616307956315
chr2	133156000	133157000	0.28275828769072925
chr2	133157000	133158000	-0.09408840708752934
chr2	133158000	133159000	-1.4427931634957454
chr2	133159000	133160000	-0.12821221896331633
chr2	133161000	133162000	2.3963295617249587
chr2	133163000	133164000	-1.2018153115637737
chr2	133164000	133165000	0.10432039117684487
chr2	133165000	133166000	-0.9539793866289558
chr2	133166000	133167000	-0.22740318611512175
chr2	133167000	133168000	-0.367107333548679
chr2	133169000	133170000	2.6145921571643647
chr2	133170000	133171000	-0.8153155995110138
chr2	133171000	133172000	-1.1245388304455404
chr2	133172000	133173000	0.673225704278344
chr2	133173000	133174000	0.7480427862847675
chr2	133174000	133175000	-0.9943181430835719
chr2	133175000	133176000	-1.3953585501627448
chr2	133176000	133177000	-0.9901445032843891
chr2	133177000	133178000	-0.051969660198689406
chr2	133180000	133181000	-1.7367019925783878
chr2	133182000	133183000	-1.7723134856779352
chr2	133183000	133184000	-2.305435115863416
chr2	133187000	133188000	-6.856440084921867
chr2	133188000	133189000	-5.526308261273966
chr2	133192000	133193000	-0.907716159594054
chr2	133193000	133194000	-2.2141428860489416
chr2	133194000	133195000	0.5655220967978088
chr2	133195000	133196000	-0.9765573209883803
chr2	133196000	133197000	-0.4704817424802665
chr2	133197000	133198000	-1.2905613435877714
chr2	133198000	133199000	0.45177832797511724
chr2	133199000	133200000	-0.621285624837616
chr2	133201000	133202000	-3.36382522455372
chr2	133202000	133203000	-4.313815190174414
chr2	133203000	133204000	-3.0617248616119284
chr2	133204000	133205000	-2.04677548070893
chr2	133205000	133206000	-1.9589266192167012
chr2	133206000	133207000	0.10817038727768827
chr2	133207000	133208000	-1.9367530097993728
chr2	133208000	133209000	-2.5276573007691274
chr2	133210000	133211000	-0.08773665649248014
chr2	133211000	133212000	-0.24640774597114715
chr2	133213000	133214000	0.18749182379036866
chr2	133214000	133215000	-1.7925171869677479
chr2	133215000	133216000	-1.1177820382961015
chr2	133216000	133217000	0.8782701924099626
chr2	133217000	133218000	0.11166421444695185
chr2	133218000	133219000	0.37613182322988814
chr2	133219000	133220000	0.19767992908750873
chr2	133220000	133221000	-0.7745095254751827
chr2	133221000	133222000	-0.593258333622218
chr2	133222000	133223000	-0.058819021461083795
chr2	133223000	133224000	-0.4664046693125508
chr2	133224000	133225000	-0.7221430933729234
chr2	133226000	133227000	1.146634056402748
chr2	133227000	133228000	0.08771169275299724
chr2	133228000	133229000	0.5187494101849566
chr2	133229000	133230000	-0.13961501895462156
chr2	133230000	133231000	-0.4055173380667901
chr2	133231000	133232000	-1.4114582199092252
chr2	133232000	133233000	-0.14208613517858
chr2	133233000	133234000	-0.3356795445696831
chr2	133234000	133235000	-0.18120783583629146
chr2	133237000	133238000	0.9659866306296873
chr2	133238000	133239000	-1.579575625442331
chr2	133239000	133240000	-0.3615720999974667
chr2	133240000	133241000	-0.05646462176387464
chr2	133241000	133242000	1.9350307269148055
chr2	133243000	133244000	-0.51281324024264
chr2	133244000	133245000	-0.10901822760058796
chr2	133246000	133247000	-1.0473918925455181
chr2	133247000	133248000	0.43901081494539196
chr2	133248000	133249000	-1.615816930772776
chr2	133249000	133250000	-0.5103701341706811
chr2	133250000	133251000	-1.0411545978412036
chr2	133251000	133252000	-0.7504017690749155
chr2	133252000	133253000	-2.03356050320277
chr2	133253000	133254000	-0.9984967530023231
chr2	133254000	133255000	-0.005834471956758619
chr2	133255000	133256000	-0.6402392927972909
chr2	133256000	133257000	-1.493114054070974
chr2	133257000	133258000	-0.6191319453306567
chr2	133258000	133259000	-2.116466907489984
chr2	133259000	133260000	0.5377195376925606
chr2	133260000	133261000	-0.16036286468107014
chr2	133261000	133262000	-0.1621733973310097
chr2	133262000	133263000	-0.8474032844411795
chr2	133264000	133265000	-0.6619235734228878
chr2	133265000	133266000	2.0857169825902284
chr2	133266000	133267000	1.4582321106949516
chr2	133267000	133268000	2.1219316166581406
chr2	133269000	133270000	-0.10077849212447046
chr2	133271000	133272000	-0.34995219660094484
chr2	133272000	133273000	-0.4597290448412425
chr2	133273000	133274000	0.6101002438715697
chr2	133274000	133275000	0.16335392040097532
chr2	133275000	133276000	-1.1930109812861733
chr2	133276000	133277000	0.4724170186359069
chr2	133277000	133278000	0.7551593989615305
chr2	133279000	133280000	-0.21886446157304032
chr2	133280000	133281000	1.7185780465546086
chr2	133281000	133282000	-0.17368814425324391
chr2	133282000	133283000	1.591396652584413
chr2	133283000	133284000	-1.0608353316712869
chr2	133284000	133285000	-0.7742391811717813
chr2	133285000	133286000	0.11544789680120614
chr2	133286000	133287000	-1.0686958948029162
chr2	133287000	133288000	0.025292417561818298
chr2	133288000	133289000	0.6565965467278746
chr2	133289000	133290000	0.06695765819893991
chr2	133291000	133292000	1.6475556478996385
chr2	133292000	133293000	1.1149849630326818
chr2	133293000	133294000	0.09733249357302196
chr2	133294000	133295000	-0.9909224959068479
chr2	133295000	133296000	0.9999406803560725
chr2	133296000	133297000	0.8326883410639501
chr2	133297000	133298000	0.5823778124257485
chr2	133298000	133299000	0.012981072201740216
chr2	133299000	133300000	-2.398629371612315
chr2	133303000	133304000	-2.0385181481932917
chr2	133304000	133305000	-0.2189677422285584
chr2	133305000	133306000	-0.23566993973032455
chr2	133306000	133307000	0.20962306276164414
chr2	133307000	133308000	-1.6131436927277123
chr2	133309000	133310000	-1.4588639862829502
chr2	133310000	133311000	-0.3292731969791124
chr2	133311000	133312000	0.950233067819325
chr2	133312000	133313000	-1.0336536522029687
chr2	133313000	133314000	-0.763110723776443
chr2	133314000	133315000	2.6735736426101755
chr2	133315000	133316000	0.46838220178821666
chr2	133316000	133317000	2.0308784166755673
chr2	133317000	133318000	-1.2339838985663445
chr2	133318000	133319000	0.09167528261185796
chr2	133320000	133321000	-0.876403230349297
chr2	133321000	133322000	0.20115273431458677
chr2	133322000	133323000	-0.946334193190213
chr2	133323000	133324000	0.015317218441762965
chr2	133324000	133325000	2.1007466299947724
chr2	133325000	133326000	0.3546714098120288
chr2	133327000	133328000	1.4126772514575399
chr2	133328000	133329000	0.21379339556774743
chr2	133329000	133330000	-1.0190785724852809
chr2	133331000	133332000	1.1124138545246962
chr2	133332000	133333000	-1.9649935841328834
chr2	133333000	133334000	-1.2357130380235468
chr2	133334000	133335000	0.6595577872240944
chr2	133335000	133336000	-0.7173610835331854
chr2	133336000	133337000	0.9423341023903152
chr2	133337000	133338000	-0.3696457315985922
chr2	133338000	133339000	-0.029002714333660206
chr2	133339000	133340000	0.9690798106279372
chr2	133340000	133341000	-1.9567752721189493
chr2	133342000	133343000	1.5109303803863163
chr2	133343000	133344000	-0.5499303286895479
chr2	133345000	133346000	-2.223058311638128
chr2	133346000	133347000	0.9342602192361014
chr2	133347000	133348000	0.29656014527376495
chr2	133348000	133349000	0.41201266472453174
chr2	133349000	133350000	-1.6494996019607233
chr2	133350000	133351000	-0.5240931055638094
chr2	133351000	133352000	-0.4007786762556374
chr2	133352000	133353000	-1.8413951518644998
chr2	133353000	133354000	0.03474818417314364
chr2	133355000	133356000	-1.4818841263790938
chr2	133356000	133357000	-0.7712141155307553
chr2	133357000	133358000	0.2456103931869214
chr2	133358000	133359000	-0.8260081553089036
chr2	133359000	133360000	-1.1952073177549767
chr2	133360000	133361000	-1.367214008236787
chr2	133361000	133362000	-1.1703482753192465
chr2	133362000	133363000	-1.191234156077488
chr2	133363000	133364000	0.9309248990166028
chr2	133364000	133365000	1.4504124092748054
chr2	133365000	133366000	0.2680261065406757
chr2	133366000	133367000	-0.259460268450159
chr2	133367000	133368000	-0.7653787727100083
chr2	133368000	133369000	-0.0317498518418455
chr2	133369000	133370000	-1.8450531784606727
chr2	133371000	133372000	-1.2299813323482847
chr2	133372000	133373000	1.698988017241977
chr2	133373000	133374000	0.1590171355719536
chr2	133374000	133375000	0.6356159426003916
chr2	133375000	133376000	-0.5241501071771453
chr2	133376000	133377000	0.5523539181541934
chr2	133377000	133378000	-1.3325367700977846
chr2	133378000	133379000	1.786655495378213
chr2	133379000	133380000	0.39634926016608385
chr2	133380000	133381000	-1.5034154463708636
chr2	133381000	133382000	0.07881543508246157
chr2	133382000	133383000	-1.6948828941759653
chr2	133383000	133384000	-7.475965193237011
chr2	133384000	133385000	-7.535586866622493
chr2	133385000	133386000	-8.357174035554232
chr2	133386000	133387000	-4.079247832686128
chr2	133387000	133388000	-4.155733801024218
chr2	133389000	133390000	0.8325033471887329
chr2	133390000	133391000	-1.2099335742785968
chr2	133391000	133392000	0.4801773832770791
chr2	133392000	133393000	-1.2216356109903916
chr2	133393000	133394000	-0.7374472915823127
chr2	133394000	133395000	1.2304332864746652
chr2	133395000	133396000	1.9671166426017006
chr2	133396000	133397000	0.20727159329141387
chr2	133397000	133398000	-1.781267928156436
chr2	133398000	133399000	0.33309540336710297
chr2	133399000	133400000	0.6939481203128869
chr2	133400000	133401000	-0.005612085629874197
chr2	133401000	133402000	-0.0769313449841962
chr2	133402000	133403000	-0.06364574428649598
chr2	133403000	133404000	0.6543906384498402
chr2	133404000	133405000	0.7193267733949213
chr2	133405000	133406000	0.2237928848347181
chr2	133406000	133407000	-0.9184326665939737
chr2	133407000	133408000	0.053554274900357995
chr2	133408000	133409000	0.8111261980791902
chr2	133409000	133410000	1.269464790443312
chr2	133410000	133411000	1.3738148283079925
chr2	133411000	133412000	0.8596071648416608
chr2	133412000	133413000	2.103991535443618
chr2	133413000	133414000	-0.9993044984884049
chr2	133414000	133415000	-0.5281445479728558
chr2	133415000	133416000	0.7877673963976637
chr2	133416000	133417000	2.2222384963840716
chr2	133418000	133419000	-0.15967003543665742
chr2	133419000	133420000	0.5290404492869362
chr2	133420000	133421000	-0.798684683953076
chr2	133421000	133422000	-0.2773586396912997
chr2	133422000	133423000	0.2984915654348357
chr2	133423000	133424000	2.100395199717355
chr2	133424000	133425000	-0.09251783864433104
chr2	133425000	133426000	1.2243904631086924
chr2	133427000	133428000	-0.07237992407178781
chr2	133428000	133429000	0.9987175786807588
chr2	133429000	133430000	-0.6007847431785892
chr2	133431000	133432000	-0.36924621276861114
chr2	133432000	133433000	0.6594990224620276
chr2	133433000	133434000	-0.25918838806020356
chr2	133434000	133435000	-1.000463134605686
chr2	133435000	133436000	-1.4819292403228674
chr2	133436000	133437000	-1.4937958228725514
chr2	133437000	133438000	-0.4535790698541714
chr2	133439000	133440000	-1.0291472858799469
chr2	133441000	133442000	-1.048645082499636
chr2	133442000	133443000	0.9824403558029984
chr2	133443000	133444000	0.010706401157568721
chr2	133444000	133445000	0.7115510986887164
chr2	133445000	133446000	-0.09348893618085488
chr2	133446000	133447000	-0.7631905326459462
chr2	133447000	133448000	0.7206628728901149
chr2	133448000	133449000	-1.2604091731015998
chr2	133449000	133450000	0.8049972969773386
chr2	133450000	133451000	-0.34025709790139863
chr2	133451000	133452000	0.5845689882976971
chr2	133452000	133453000	0.34609771488346924
chr2	133453000	133454000	-0.35309672465203207
chr2	133454000	133455000	0.5916089569996777
chr2	133455000	133456000	-1.3551514875536728
chr2	133456000	133457000	0.24114099775409745
chr2	133457000	133458000	1.5823616251853538
chr2	133458000	133459000	-0.20813676545987148
chr2	133459000	133460000	-0.4732180051642639
chr2	133461000	133462000	0.39331617749313263
chr2	133462000	133463000	-1.7933098508420762
chr2	133464000	133465000	-4.23838706874689
chr2	133470000	133471000	-3.9893371854606685
chr2	133471000	133472000	-5.274044649644397
chr2	133472000	133473000	-0.8924645051286594
chr2	133473000	133474000	-1.526635405269307
chr2	133474000	133475000	1.8748999350693258
chr2	133475000	133476000	-0.5566911395121622
chr2	133476000	133477000	-0.4769395560310976
chr2	133477000	133478000	-1.1966158792918433
chr2	133478000	133479000	-1.7491105595544425
chr2	133480000	133481000	1.0909282802020803
chr2	133481000	133482000	-1.781684496531004
chr2	133482000	133483000	-1.2580209817623758
chr2	133483000	133484000	-2.0654700411323885
chr2	133484000	133485000	-0.3357751886553608
chr2	133485000	133486000	-0.04084006735333842
chr2	133486000	133487000	0.35324796694324745
chr2	133487000	133488000	-0.4432946004178002
chr2	133488000	133489000	-2.0780724725738833
chr2	133489000	133490000	1.3367243036988352
chr2	133490000	133491000	-0.871400179832613
chr2	133491000	133492000	-0.4566678386959456
chr2	133492000	133493000	0.35599625277928376
chr2	133493000	133494000	0.4073767160041565
chr2	133494000	133495000	-0.17964918576302427
chr2	133496000	133497000	1.6895694803482812
chr2	133497000	133498000	2.45148605580756
chr2	133499000	133500000	0.4642934082969988
chr2	133500000	133501000	0.1088948336601584
chr2	133501000	133502000	-0.11282403879886278
chr2	133502000	133503000	0.26567820973010936
chr2	133503000	133504000	-1.1522849812994425
chr2	133505000	133506000	0.37741782666855633
chr2	133506000	133507000	-1.2713224236309284
chr2	133507000	133508000	1.9346222565039806
chr2	133508000	133509000	0.5900590065186248
chr2	133509000	133510000	2.8906027428008736
chr2	133510000	133511000	0.505987400587779
chr2	133511000	133512000	-1.6835611057169315
chr2	133512000	133513000	-0.551627108972107
chr2	133513000	133514000	-1.7461078512035983
chr2	133514000	133515000	-1.6819755236895244
chr2	133515000	133516000	-0.9807760668073576
chr2	133516000	133517000	-1.3393429568848867
chr2	133517000	133518000	-1.1520260557199464
chr2	133519000	133520000	-0.9795271281426091
chr2	133520000	133521000	0.4518592419259032
chr2	133521000	133522000	-1.9144661187641263
chr2	133522000	133523000	-0.6132913409807785
chr2	133524000	133525000	0.44427574679108917
chr2	133525000	133526000	-0.7843093526672029
chr2	133527000	133528000	-2.0095534454454964
chr2	133528000	133529000	-0.13548701839276872
chr2	133529000	133530000	-0.37884096142564533
chr2	133530000	133531000	0.6358704573255961
chr2	133531000	133532000	-0.7180550739214253
chr2	133532000	133533000	-0.6702776296872657
chr2	133533000	133534000	-0.7198799879728672
chr2	133534000	133535000	-2.0702421967956797
chr2	133535000	133536000	-0.15307860889106187
chr2	133537000	133538000	-1.077499049298508
chr2	133539000	133540000	-0.16219990401130552
chr2	133541000	133542000	-0.8561263352878761
chr2	133542000	133543000	-0.0923349802925343
chr2	133543000	133544000	-0.4103561972288385
chr2	133544000	133545000	-0.5333721042124773
chr2	133545000	133546000	-1.709352566534974
chr2	133546000	133547000	-4.115145410636178
chr2	133547000	133548000	-6.494406324236172
chr2	133553000	133554000	-0.736498215628922
chr2	133554000	133555000	0.4789227328381036
chr2	133556000	133557000	0.21912879013734912
chr2	133557000	133558000	-0.042161444112339415
chr2	133559000	133560000	0.26205591545506957
chr2	133560000	133561000	-0.798164779041593
chr2	133561000	133562000	1.5829376905106851
chr2	133562000	133563000	-0.9101941021606041
chr2	133564000	133565000	1.603551232204081
chr2	133566000	133567000	1.070850478638716
chr2	133567000	133568000	0.6812190436186776
chr2	133568000	133569000	1.9865516164259143
chr2	133569000	133570000	0.9646806759550893
chr2	133570000	133571000	0.5088671646979174
chr2	133571000	133572000	0.7254946291367559
chr2	133572000	133573000	1.2248229619368156
chr2	133573000	133574000	2.5897517269668757
chr2	133574000	133575000	0.9482264545746242
chr2	133576000	133577000	0.22353655590978946
chr2	133577000	133578000	1.0159697825853677
chr2	133578000	133579000	0.09003037510233813
chr2	133579000	133580000	1.1555433131670456
chr2	133580000	133581000	0.358427668769697
chr2	133581000	133582000	0.781767467278234
chr2	133582000	133583000	0.586691764545565
chr2	133583000	133584000	-0.6044218182557393
chr2	133584000	133585000	1.4852529192749055
chr2	133585000	133586000	0.46085932256231227
chr2	133586000	133587000	-0.11103996945232579
chr2	133587000	133588000	-0.33358243975153573
chr2	133589000	133590000	-0.2103000035159186
chr2	133594000	133595000	-0.3244140577200582
chr2	133595000	133596000	1.313139818670078
chr2	133596000	133597000	0.9427015339368352
chr2	133598000	133599000	0.8211526489164344
chr2	133601000	133602000	1.575244322546596
chr2	133602000	133603000	1.6424377397181922
chr2	133604000	133605000	1.794550171509467
chr2	133605000	133606000	-0.20224909071318162
chr2	133607000	133608000	-1.1018852070358784
chr2	133608000	133609000	-1.8981902825988475
chr2	133609000	133610000	-0.5740142360731422
chr2	133610000	133611000	-0.09565326074196512
chr2	133611000	133612000	-2.7912750521315397
chr2	133613000	133614000	-3.211919533267514
chr2	133614000	133615000	-5.11604059179993
chr2	133615000	133616000	-5.471076231578204
chr2	133620000	133621000	-0.3616418258575269
chr2	133621000	133622000	0.38055069149443205
chr2	133622000	133623000	-1.5756895589528566
chr2	133624000	133625000	0.8640462268214155
chr2	133626000	133627000	-0.29149269493636776
chr2	133627000	133628000	-1.2806051349407237
chr2	133628000	133629000	-0.12908506166694975
chr2	133629000	133630000	1.0804135162384363
chr2	133630000	133631000	1.3621043748069532
chr2	133631000	133632000	0.278170135751268
chr2	133632000	133633000	-0.27010939388966737
chr2	133633000	133634000	0.02924009522908031
chr2	133634000	133635000	-0.1508487377926517
chr2	133635000	133636000	-0.1352538549538465
chr2	133636000	133637000	1.7512237718583519
chr2	133639000	133640000	-0.7064364345036921
chr2	133640000	133641000	0.5174073260911336
chr2	133641000	133642000	0.3359251679486874
chr2	133642000	133643000	-1.310937552582021
chr2	133643000	133644000	-0.9532446341869929
chr2	133644000	133645000	-0.15288285812418664
chr2	133645000	133646000	2.741661643884494
chr2	133646000	133647000	0.7054355903706429
chr2	133648000	133649000	0.47507118927057923
chr2	133649000	133650000	-0.7943224597900918
chr2	133650000	133651000	-0.878873308549224
chr2	133651000	133652000	-0.4668595817727199
chr2	133652000	133653000	-0.6961119944872401
chr2	133653000	133654000	0.8558670926534846
chr2	133654000	133655000	0.5310477460207068
chr2	133655000	133656000	-1.7650668619322263
chr2	133656000	133657000	-1.55639048384179
chr2	133657000	133658000	0.4681160199706501
chr2	133658000	133659000	-1.1540852393319627
chr2	133659000	133660000	-0.1382597608531059
chr2	133660000	133661000	0.6560041444658695
chr2	133661000	133662000	0.07333332961156995
chr2	133663000	133664000	0.6943540183073889
chr2	133664000	133665000	-0.0910482711253965
chr2	133665000	133666000	-0.0750860040493856
chr2	133667000	133668000	-1.465028317997835
chr2	133668000	133669000	0.6550507783694623
chr2	133669000	133670000	-1.899429643051252
chr2	133670000	133671000	-0.2745776472791667
chr2	133672000	133673000	-0.2818448415714583
chr2	133673000	133674000	0.9790364700922494
chr2	133674000	133675000	1.4819749130933388
chr2	133675000	133676000	1.2006922156705742
chr2	133676000	133677000	-1.108223532209624
chr2	133677000	133678000	1.4269833015580853
chr2	133678000	133679000	-0.08796691578036214
chr2	133679000	133680000	-0.698744666044178
chr2	133680000	133681000	-0.5186935629505802
chr2	133682000	133683000	-1.0702452675383805
chr2	133683000	133684000	-2.013350908028216
chr2	133684000	133685000	-0.5612218016836366
chr2	133685000	133686000	-0.19504447992521373
chr2	133686000	133687000	-2.318233769723403
chr2	133687000	133688000	0.5089252088094071
chr2	133688000	133689000	0.1490184518913028
chr2	133689000	133690000	1.1261008319218504
chr2	133690000	133691000	-1.08241568617773
chr2	133691000	133692000	1.128510538995793
chr2	133692000	133693000	-0.695316611175264
chr2	133693000	133694000	-0.5905636196561875
chr2	133694000	133695000	-0.40390817896445635
chr2	133695000	133696000	-0.3395661103523414
chr2	133696000	133697000	-0.5391593490644407
chr2	133697000	133698000	-1.3832524321297444
chr2	133698000	133699000	-0.6551038997967691
chr2	133699000	133700000	-0.6649213176183038
chr2	133700000	133701000	-1.1035923511300916
chr2	133701000	133702000	0.5977334677850391
chr2	133703000	133704000	-1.5610012653436383
chr2	133704000	133705000	-1.5457458800608377
chr2	133705000	133706000	0.5955842028692998
chr2	133706000	133707000	-0.6301902732188954
chr2	133708000	133709000	0.2852418275321338
chr2	133709000	133710000	-0.665693221098709
chr2	133710000	133711000	-0.8811762180602243
chr2	133711000	133712000	0.4264526009976831
chr2	133712000	133713000	0.37979747806529424
chr2	133713000	133714000	1.4914629475683665
chr2	133715000	133716000	0.5062725467975896
chr2	133716000	133717000	-1.4113675649335538
chr2	133717000	133718000	-0.7615749853193725
chr2	133718000	133719000	1.8527563890168495
chr2	133719000	133720000	-0.5732253582172712
chr2	133720000	133721000	1.5436696919587756
chr2	133721000	133722000	0.770907947753528
chr2	133723000	133724000	0.2798013139345684
chr2	133724000	133725000	-1.2259690155665701
chr2	133725000	133726000	-0.7770483625653731
chr2	133726000	133727000	1.7422033804907342
chr2	133727000	133728000	0.22141223134222318
chr2	133728000	133729000	0.4289040822518626
chr2	133729000	133730000	-0.2202201238212109
chr2	133732000	133733000	1.3299893087723573
chr2	133733000	133734000	0.06583360365798636
chr2	133734000	133735000	0.007542754598682199
chr2	133735000	133736000	1.198341016344095
chr2	133736000	133737000	0.7579302743102548
chr2	133737000	133738000	-1.243042135527123
chr2	133738000	133739000	-1.329644259510777
chr2	133741000	133742000	0.5424266627388458
chr2	133743000	133744000	-0.597371936224134
chr2	133744000	133745000	0.23770548427274232
chr2	133745000	133746000	1.0058680580436032
chr2	133747000	133748000	0.20094239839725223
chr2	133748000	133749000	-0.11090668178396003
chr2	133749000	133750000	0.0737487785785581
chr2	133750000	133751000	-0.426550890749961
chr2	133752000	133753000	-0.7321702840174728
chr2	133753000	133754000	-0.9674436205688077
chr2	133754000	133755000	0.23470341001264422
chr2	133756000	133757000	0.02349173443271124
chr2	133757000	133758000	-2.316815772750711
chr2	133758000	133759000	-0.3412116788875318
chr2	133760000	133761000	-0.9507257369548507
chr2	133761000	133762000	-0.032313005380550444
chr2	133763000	133764000	1.7707967265842481
chr2	133764000	133765000	0.8406203715425403
chr2	133765000	133766000	0.5881304016690977
chr2	133766000	133767000	-0.7883983610669851
chr2	133767000	133768000	-0.47726898786232075
chr2	133768000	133769000	-0.15744301355290938
chr2	133769000	133770000	-0.8517230402659792
chr2	133772000	133773000	0.03711218809274127
chr2	133773000	133774000	0.1537416494757223
chr2	133774000	133775000	-0.8509913179792478
chr2	133775000	133776000	0.32882993597223625
chr2	133776000	133777000	-0.4779593328465238
chr2	133777000	133778000	-0.16518770970124744
chr2	133778000	133779000	-0.2959859983054872
chr2	133779000	133780000	-0.8384640115193978
chr2	133780000	133781000	-0.4912320236844485
chr2	133781000	133782000	3.1296247930415135
chr2	133782000	133783000	0.4778124188043807
chr2	133783000	133784000	-0.747352226507914
chr2	133784000	133785000	0.46283901642051545
chr2	133785000	133786000	-0.9199967247322308
chr2	133788000	133789000	-0.23953996724295032
chr2	133789000	133790000	0.5824010872399097
chr2	133790000	133791000	-1.1877988794954957
chr2	133791000	133792000	0.2132360474204404
chr2	133792000	133793000	0.5204500156622801
chr2	133793000	133794000	-0.31143475282945093
chr2	133794000	133795000	-0.09827035215850694
chr2	133797000	133798000	-0.8012994730359481
chr2	133798000	133799000	-0.8828564171992964
chr2	133799000	133800000	-0.03435578659209615
chr2	133800000	133801000	0.46550057915811804
chr2	133802000	133803000	-1.0993544771700008
chr2	133804000	133805000	0.6964001579594208
chr2	133805000	133806000	-0.732035642253611
chr2	133806000	133807000	0.585724624290977
chr2	133808000	133809000	-0.9801958180556863
chr2	133812000	133813000	-0.027351133841094354
chr2	133813000	133814000	-1.0003960805143133
chr2	133814000	133815000	-1.2269612067362488
chr2	133815000	133816000	2.018820907915629
chr2	133817000	133818000	-1.5261273750405349
chr2	133818000	133819000	-1.0713175892945768
chr2	133819000	133820000	0.9318276042224103
chr2	133821000	133822000	0.07278480127604271
chr2	133822000	133823000	1.8582742486055381
chr2	133823000	133824000	0.2294045780486732
chr2	133824000	133825000	-0.5834423628662938
chr2	133825000	133826000	-0.6230395792301882
chr2	133826000	133827000	0.6469223470788048
chr2	133827000	133828000	0.8788900565948604
chr2	133828000	133829000	0.9279426732491541
chr2	133830000	133831000	-0.8531735059516987
chr2	133831000	133832000	1.4786162878963491
chr2	133832000	133833000	-0.14810562445146638
chr2	133834000	133835000	-0.052251130181702944
chr2	133835000	133836000	-0.8465518998696877
chr2	133838000	133839000	-0.17710496535250064
chr2	133840000	133841000	0.38328973636785485
chr2	133841000	133842000	-0.6392350255421647
chr2	133843000	133844000	1.8197975828303823
chr2	133844000	133845000	1.7074876722705508
chr2	133848000	133849000	-2.031296886465941
chr2	133849000	133850000	1.0326667889823058
chr2	133850000	133851000	-0.4429111751256873
chr2	133851000	133852000	0.19836278756692124
chr2	133852000	133853000	0.14526190703631953
chr2	133853000	133854000	-0.19414798741483547
chr2	133855000	133856000	0.01974801702470115
chr2	133856000	133857000	1.3559776492338718
chr2	133857000	133858000	0.3198236952453234
chr2	133859000	133860000	1.5831617252320265
chr2	133861000	133862000	0.11268740013376018
chr2	133862000	133863000	0.5280932672666266
chr2	133863000	133864000	-0.30583676117915415
chr2	133864000	133865000	-0.7754824578670755
chr2	133865000	133866000	0.13555602665536068
chr2	133866000	133867000	0.6801553015620564
chr2	133867000	133868000	0.5514376732470477
chr2	133868000	133869000	-0.6923728160547795
chr2	133871000	133872000	0.3181269794061807
chr2	133872000	133873000	-1.7042937744597366
chr2	133873000	133874000	0.0355788147209431
chr2	133874000	133875000	-1.2954258225475315
chr2	133875000	133876000	0.9681378935710553
chr2	133876000	133877000	0.6379454347424084
chr2	133877000	133878000	-0.4035008797622334
chr2	133878000	133879000	0.13367747687547446
chr2	133879000	133880000	-0.7866149207734694
chr2	133880000	133881000	0.3647900271368651
chr2	133881000	133882000	-0.528353764396526
chr2	133882000	133883000	2.6584241156134953
chr2	133885000	133886000	1.329501110823762
chr2	133886000	133887000	1.3401098810179632
chr2	133887000	133888000	1.1352568987665315
chr2	133888000	133889000	0.7607940320129484
chr2	133889000	133890000	1.92031414456706
chr2	133890000	133891000	0.19692200782188532
chr2	133891000	133892000	0.9287520900016262
chr2	133892000	133893000	-0.33417405209638573
chr2	133894000	133895000	-1.0166867347459705
chr2	133896000	133897000	-3.1953467177282695
chr2	133899000	133900000	1.0813083759708513
chr2	133900000	133901000	1.1177141892097149
chr2	133901000	133902000	-1.633802853527367
chr2	133902000	133903000	-0.09770703051497422
chr2	133903000	133904000	1.173384728730884
chr2	133904000	133905000	0.23935731965945176
chr2	133905000	133906000	-3.2940774272124824
chr2	133906000	133907000	0.13823071518503702
chr2	133907000	133908000	0.7540299378989869
chr2	133908000	133909000	0.6048802372410514
chr2	133909000	133910000	-1.673352059185445
chr2	133910000	133911000	-1.766491500085815
chr2	133917000	133918000	-1.886681201818052
chr2	133918000	133919000	0.5801413397906935
chr2	133919000	133920000	0.2702370197718522
chr2	133921000	133922000	0.25495415030677415
chr2	133922000	133923000	0.7774169931135855
chr2	133923000	133924000	0.11454792668554513
chr2	133924000	133925000	0.0968036831287241
chr2	133927000	133928000	0.22527507827389903
chr2	133928000	133929000	0.6457952727087535
chr2	133929000	133930000	-0.6362218528554702
chr2	133931000	133932000	2.0494361608366725
chr2	133932000	133933000	0.61362568965014
chr2	133933000	133934000	-0.9539302874504462
chr2	133934000	133935000	0.08038802164171716
chr2	133936000	133937000	0.9463603744674178
chr2	133939000	133940000	-2.575037922598883
chr2	133940000	133941000	0.7684515285155277
chr2	133941000	133942000	-1.9816753262241749
chr2	133942000	133943000	0.9923989044254069
chr2	133943000	133944000	1.220988780180645
chr2	133944000	133945000	2.24595873358132
chr2	133945000	133946000	-2.6805583963305257
chr2	133946000	133947000	0.7759015513400773
chr2	133947000	133948000	0.3200305336780537
chr2	133949000	133950000	0.2459246922613041
chr2	133950000	133951000	-1.1223663539495898
chr2	133951000	133952000	1.2897990632963703
chr2	133952000	133953000	0.6601184600952392
chr2	133953000	133954000	-1.4536199303883328
chr2	133954000	133955000	0.2854931332443607
chr2	133955000	133956000	0.364577862731833
chr2	133956000	133957000	0.4453862322757729
chr2	133959000	133960000	-0.4654340013661631
chr2	133963000	133964000	1.6318251048796024
chr2	133966000	133967000	1.0345206919749088
chr2	133967000	133968000	0.46039066593901046
chr2	133968000	133969000	0.964867529927642
chr2	133969000	133970000	0.42913245182147913
chr2	133970000	133971000	1.2534188988438495
chr2	133971000	133972000	-2.5947825741329598
chr2	133972000	133973000	-0.16404478610763257
chr2	133973000	133974000	0.8982624628630816
chr2	133974000	133975000	1.5635483664989756
chr2	133975000	133976000	1.6534194691689028
chr2	133976000	133977000	-0.2663999923608665
chr2	133977000	133978000	-0.8830093700096157
chr2	133978000	133979000	1.01433844294823
chr2	133979000	133980000	0.6625655111781188
chr2	133981000	133982000	0.2814755451719761
chr2	133982000	133983000	-0.6756378308738654
chr2	133983000	133984000	0.21579053941140705
chr2	133984000	133985000	-1.6282875742140854
chr2	133985000	133986000	1.0060394355218187
chr2	133986000	133987000	0.3681187295266521
chr2	133987000	133988000	0.02872625122110521
chr2	133988000	133989000	-0.32424708250824097
chr2	133990000	133991000	-0.3954134413159926
chr2	133991000	133992000	1.9462772208601535
chr2	133992000	133993000	0.3042918898756596
chr2	133993000	133994000	1.8118862412090675
chr2	133994000	133995000	0.8970588566654053
chr2	133995000	133996000	0.43216162910816086
chr2	133996000	133997000	-0.047933554001580114
chr2	133998000	133999000	0.4199079991070826
chr2	134000000	134001000	0.6169638348996486
chr2	134001000	134002000	0.6657686262754372
chr2	134002000	134003000	1.4031780290792701
chr2	134003000	134004000	-0.1725248452407118
chr2	134004000	134005000	-0.5814752943412936
chr2	134005000	134006000	1.5642211358010398
chr2	134006000	134007000	1.4768091423912282
chr2	134007000	134008000	0.9628296254792041
chr2	134009000	134010000	1.5531455726904968
chr2	134010000	134011000	2.0323219487065938
chr2	134011000	134012000	0.15783793987616118
chr2	134013000	134014000	-0.6714314900883854
chr2	134014000	134015000	1.6975626900087861
chr2	134015000	134016000	0.6180910585798601
chr2	134016000	134017000	0.905418629447601
chr2	134018000	134019000	2.1276500434132717
chr2	134019000	134020000	1.0887197871684338
chr2	134020000	134021000	-1.044880968862153
chr2	134021000	134022000	-0.6676801442850616
chr2	134023000	134024000	-0.9013692689846537
chr2	134024000	134025000	-1.308882748139733
chr2	134025000	134026000	0.11257396943033635
chr2	134026000	134027000	0.38219186553365875
chr2	134027000	134028000	-0.35768407456986656
chr2	134028000	134029000	1.7441265331785434
chr2	134029000	134030000	0.8085822937108624
chr2	134030000	134031000	0.7235730967531113
chr2	134031000	134032000	0.46966315827142263
chr2	134032000	134033000	-0.2554984224397325
chr2	134033000	134034000	1.1885389003954172
chr2	134035000	134036000	0.17993634591889346
chr2	134036000	134037000	-0.3005968238922183
chr2	134037000	134038000	0.4664132569364247
chr2	134039000	134040000	-1.9897064823468518
chr2	134040000	134041000	0.49836330877941315
chr2	134041000	134042000	-1.4922575748593268
chr2	134042000	134043000	-1.5583488559104781
chr2	134043000	134044000	-5.431872839272902
chr2	134044000	134045000	-7.558852326925844
chr2	134045000	134046000	-7.12285338163352
chr2	134046000	134047000	-9.324723497254901
chr2	134047000	134048000	-6.906001876019366
chr2	134048000	134049000	-2.8412040715230185
chr2	134049000	134050000	-3.3409500401955845
chr2	134050000	134051000	-2.7054205448910444
chr2	134051000	134052000	-1.343086125717573
chr2	134052000	134053000	0.8021608825231991
chr2	134053000	134054000	-1.3892838559094955
chr2	134054000	134055000	-1.1466187938975578
chr2	134055000	134056000	0.2894786417682983
chr2	134056000	134057000	-0.3445899371550496
chr2	134057000	134058000	-0.12680563345539209
chr2	134058000	134059000	-0.8329524094549615
chr2	134059000	134060000	-1.6044262809234593
chr2	134060000	134061000	0.7800568342044596
chr2	134061000	134062000	-7.295997525923143
chr2	134062000	134063000	-4.497240775150044
chr2	134063000	134064000	-4.461949809799381
chr2	134065000	134066000	-6.557438671461831
chr2	134066000	134067000	-5.7689272690944104
chr2	134067000	134068000	-3.7707127603752837
chr2	134069000	134070000	-2.8179407341783818
chr2	134070000	134071000	-0.9575272026701224
chr2	134071000	134072000	-1.0522743931781187
chr2	134072000	134073000	-0.17209915519238042
chr2	134074000	134075000	-0.042690065650072336
chr2	134075000	134076000	0.31910636567709544
chr2	134076000	134077000	-0.5555944288814009
chr2	134077000	134078000	-2.385929550779413
chr2	134078000	134079000	1.6888978936026688
chr2	134079000	134080000	-1.0528441207950365
chr2	134080000	134081000	0.8681431851537043
chr2	134081000	134082000	0.13842853921794762
chr2	134082000	134083000	-1.7287600892179398
chr2	134083000	134084000	0.18599877268838452
chr2	134084000	134085000	-0.09630868424341653
chr2	134085000	134086000	-0.11903338528526625
chr2	134086000	134087000	0.32591110951057417
chr2	134087000	134088000	-0.7274392266848547
chr2	134089000	134090000	-2.6213022868267166
chr2	134092000	134093000	1.1903371474680318
chr2	134094000	134095000	-0.22299531100308875
chr2	134095000	134096000	-1.1657702962389647
chr2	134096000	134097000	-0.8602635211746726
chr2	134097000	134098000	0.2978986503744563
chr2	134098000	134099000	0.9178671067121288
chr2	134099000	134100000	0.0009881736168473728
chr2	134100000	134101000	0.9573318203717619
chr2	134101000	134102000	-1.4242950680974116
chr2	134102000	134103000	-0.7326165897197742
chr2	134103000	134104000	-0.45528599479087833
chr2	134104000	134105000	-0.4157432816825447
chr2	134105000	134106000	0.7027729987013092
chr2	134106000	134107000	0.16583280280367382
chr2	134107000	134108000	0.16018111711493452
chr2	134108000	134109000	-3.552831817664395
chr2	134113000	134114000	0.38636551402858266
chr2	134114000	134115000	1.2370342113267698
chr2	134116000	134117000	1.8824743209484922
chr2	134117000	134118000	1.0294441276460522
chr2	134118000	134119000	1.2804039924761992
chr2	134119000	134120000	-1.4985751627388606
chr2	134120000	134121000	2.6869070480996387
chr2	134121000	134122000	2.98893822675786
chr2	134122000	134123000	1.780682273479873
chr2	134123000	134124000	1.8348491266286555
chr2	134124000	134125000	0.8917542391175747
chr2	134125000	134126000	2.3991361212767166
chr2	134126000	134127000	0.5444723854774948
chr2	134127000	134128000	-0.22657999480954916
chr2	134128000	134129000	1.8186754336572777
chr2	134129000	134130000	-0.5795534380407589
chr2	134130000	134131000	-0.9529552689804452
chr2	134132000	134133000	-0.7838963456327305
chr2	134133000	134134000	-0.14354398256022793
chr2	134134000	134135000	0.42732659871115486
chr2	134136000	134137000	1.4597120722812713
chr2	134139000	134140000	1.0635190353422435
chr2	134140000	134141000	0.7320990064586087
chr2	134141000	134142000	1.2413523783898484
chr2	134142000	134143000	1.6685011232495284
chr2	134143000	134144000	0.8527656851016399
chr2	134144000	134145000	-0.3359880953577847
chr2	134145000	134146000	1.0948635517771825
chr2	134146000	134147000	1.6222580445774128
chr2	134150000	134151000	1.1873484183652212
chr2	134153000	134154000	1.868550494922716
chr2	134154000	134155000	1.9687517220627566
chr2	134155000	134156000	1.3659532861618757
chr2	134156000	134157000	1.8558103169555868
chr2	134157000	134158000	0.49878070665778657
chr2	134158000	134159000	2.190975715626321
chr2	134159000	134160000	0.30313337700898874
chr2	134160000	134161000	2.212238125138667
chr2	134161000	134162000	1.189407706131122
chr2	134162000	134163000	1.25468605861037
chr2	134163000	134164000	1.3600463962843792
chr2	134164000	134165000	0.1292349004489603
chr2	134165000	134166000	0.9488358166424965
chr2	134166000	134167000	0.616634407255826
chr2	134167000	134168000	0.07473944526062185
chr2	134168000	134169000	0.9012902466433901
chr2	134169000	134170000	0.3716605124281687
chr2	134170000	134171000	-0.3076364206562466
chr2	134171000	134172000	-0.28439989323386633
chr2	134172000	134173000	-2.0727817441943452
chr2	134173000	134174000	1.6333512084671613
chr2	134175000	134176000	0.7221418029493216
chr2	134178000	134179000	-0.2193701813188295
chr2	134179000	134180000	0.8835334799059446
chr2	134180000	134181000	0.07583061829654109
chr2	134181000	134182000	0.3706641310949341
chr2	134183000	134184000	0.7488729291553597
chr2	134184000	134185000	2.8498157897206586
chr2	134185000	134186000	0.42975892240055885
chr2	134186000	134187000	1.1490709285086322
chr2	134190000	134191000	1.668340164185398
chr2	134192000	134193000	0.21874247775288067
chr2	134193000	134194000	1.321757877567164
chr2	134194000	134195000	-0.7972080757447272
chr2	134195000	134196000	1.2379557183618117
chr2	134196000	134197000	0.21092074215953435
chr2	134197000	134198000	-0.3865997237746311
chr2	134198000	134199000	-1.1095903813747923
chr2	134199000	134200000	1.7616645233514205
chr2	134202000	134203000	-0.7721323026727981
chr2	134203000	134204000	2.7790106707113407
chr2	134204000	134205000	0.8435496498018238
chr2	134205000	134206000	1.8450729481968413
chr2	134206000	134207000	1.3909808922299312
chr2	134207000	134208000	1.6218574466285112
chr2	134208000	134209000	1.3492269620091948
chr2	134214000	134215000	0.00989908546522283
chr2	134215000	134216000	-0.2801915682833674
chr2	134216000	134217000	0.9261300912356618
chr2	134217000	134218000	0.44077460257857637
chr2	134218000	134219000	1.8608271689663316
chr2	134219000	134220000	2.2347929000636286
chr2	134220000	134221000	1.5633892635393303
chr2	134221000	134222000	0.7936982826815705
chr2	134224000	134225000	0.11393911842673042
chr2	134226000	134227000	0.9948898018238062
chr2	134227000	134228000	2.2015584374542425
chr2	134228000	134229000	2.472534242305417
chr2	134229000	134230000	0.5434205155807157
chr2	134230000	134231000	1.7536924999668064
chr2	134231000	134232000	-0.5804122288962544
chr2	134232000	134233000	1.1448423542369361
chr2	134233000	134234000	-0.9358481126136289
chr2	134234000	134235000	0.5183159726441849
chr2	134236000	134237000	-0.01788108713744072
chr2	134238000	134239000	1.2314047399873678
chr2	134239000	134240000	0.05938299952054253
chr2	134240000	134241000	-0.3570083061678384
chr2	134241000	134242000	0.011483695592921603
chr2	134242000	134243000	0.9791444288352974
chr2	134243000	134244000	0.080376756396746
chr2	134244000	134245000	1.3561104917368934
chr2	134245000	134246000	1.4820655069577424
chr2	134248000	134249000	-0.4362494616067283
chr2	134249000	134250000	-1.0712270958409678
chr2	134250000	134251000	2.3580350365455285
chr2	134251000	134252000	1.2648101892277848
chr2	134252000	134253000	-0.22486814958321988
chr2	134253000	134254000	1.3945700184566356
chr2	134254000	134255000	2.64252504741533
chr2	134255000	134256000	0.09125177512508582
chr2	134256000	134257000	0.5487277039612607
chr2	134259000	134260000	1.0384485351821846
chr2	134261000	134262000	0.6305402455261904
chr2	134262000	134263000	0.38978316038723126
chr2	134263000	134264000	1.0457118908355227
chr2	134265000	134266000	0.4070388431714028
chr2	134267000	134268000	0.4631497575881916
chr2	134268000	134269000	4.129690341254318
chr2	134269000	134270000	1.116809400532658
chr2	134270000	134271000	1.1711323544138363
chr2	134271000	134272000	0.4322402533379443
chr2	134272000	134273000	1.5002362635942323
chr2	134273000	134274000	-0.07199307736407384
chr2	134274000	134275000	-0.1638857645731758
chr2	134277000	134278000	1.636788038217391
chr2	134278000	134279000	0.31129143441664076
chr2	134279000	134280000	1.594565037252655
chr2	134280000	134281000	0.735387698340919
chr2	134281000	134282000	-0.22892631657156406
chr2	134284000	134285000	0.9217275698367297
chr2	134285000	134286000	1.2994364152281632
chr2	134286000	134287000	-0.027107331391736125
chr2	134287000	134288000	0.3003168775479629
chr2	134288000	134289000	-1.0396112265547135
chr2	134289000	134290000	0.15667701318347088
chr2	134290000	134291000	1.5801920848848139
chr2	134291000	134292000	0.8912774318203366
chr2	134292000	134293000	0.572363999012145
chr2	134293000	134294000	2.054391439126198
chr2	134294000	134295000	0.8173753409706588
chr2	134295000	134296000	1.11684892133135
chr2	134296000	134297000	-0.7813949861313366
chr2	134298000	134299000	1.0163273021522297
chr2	134299000	134300000	1.139818978669841
chr2	134300000	134301000	-0.43239525165344145
chr2	134301000	134302000	1.2868380777248407
chr2	134302000	134303000	2.3342493415781713
chr2	134303000	134304000	0.34061848529456246
chr2	134304000	134305000	0.9756320744008163
chr2	134305000	134306000	0.9554431217825269
chr2	134306000	134307000	0.1536132492323864
chr2	134307000	134308000	1.4330710478000945
chr2	134308000	134309000	-0.09568364151516333
chr2	134309000	134310000	1.9221891779197224
chr2	134310000	134311000	-0.06571445266213904
chr2	134311000	134312000	-0.41827599454862696
chr2	134312000	134313000	1.2847156912127067
chr2	134313000	134314000	1.52936037787567
chr2	134314000	134315000	0.4681436746383343
chr2	134315000	134316000	-0.6590742427159034
chr2	134316000	134317000	1.692446761278009
chr2	134317000	134318000	2.247713924172924
chr2	134318000	134319000	1.3472051185213725
chr2	134319000	134320000	2.9535390290766426
chr2	134320000	134321000	1.1953708635522844
chr2	134321000	134322000	1.111356599403668
chr2	134323000	134324000	-0.17577659252901662
chr2	134324000	134325000	1.909700377222108
chr2	134325000	134326000	0.03966782166849186
chr2	134327000	134328000	0.6412926381186499
chr2	134328000	134329000	0.0472375762588712
chr2	134329000	134330000	0.4089567797510285
chr2	134330000	134331000	0.7807413167104357
chr2	134331000	134332000	-0.760930014280472
chr2	134332000	134333000	-4.452653254494107
chr2	134335000	134336000	-1.1399195620484366
chr2	134336000	134337000	1.1477913207040205
chr2	134339000	134340000	1.0923495788061421
chr2	134340000	134341000	2.098124828770632
chr2	134341000	134342000	0.8065844818482479
chr2	134342000	134343000	0.09778297021464517
chr2	134343000	134344000	0.9343613902710375
chr2	134344000	134345000	2.343420017521081
chr2	134345000	134346000	-0.2734785030820276
chr2	134346000	134347000	0.05061109997324401
chr2	134347000	134348000	-0.6789337879976576
chr2	134349000	134350000	1.4653033896521144
chr2	134350000	134351000	1.7504211691734426
chr2	134351000	134352000	0.05957473938127115
chr2	134352000	134353000	1.6028060375456201
chr2	134353000	134354000	0.09790170518541204
chr2	134354000	134355000	-0.11637637256366433
chr2	134356000	134357000	-0.06025170438603813
chr2	134357000	134358000	-0.7092078177112541
chr2	134361000	134362000	0.12480304845938797
chr2	134362000	134363000	1.8406385119879944
chr2	134363000	134364000	0.522252475062847
chr2	134364000	134365000	0.711242393015425
chr2	134365000	134366000	1.3680017175419
chr2	134366000	134367000	0.24672316313037101
chr2	134368000	134369000	2.226553250657507
chr2	134369000	134370000	-0.64901776393805
chr2	134370000	134371000	-1.3528085189047672
chr2	134371000	134372000	2.3680446313349788
chr2	134372000	134373000	0.7239747399675314
chr2	134373000	134374000	1.040165045693972
chr2	134374000	134375000	0.05205086022880098
chr2	134375000	134376000	0.033739540918530944
chr2	134376000	134377000	0.9339485289023544
chr2	134377000	134378000	-0.19905637392208694
chr2	134378000	134379000	1.9933801212135178
chr2	134379000	134380000	0.43586904414980354
chr2	134380000	134381000	1.7816965484818066
chr2	134381000	134382000	2.1413159763499903
chr2	134382000	134383000	0.6316289770697641
chr2	134384000	134385000	-1.908907202539715
chr2	134385000	134386000	0.627438389176844
chr2	134386000	134387000	-1.770830014767231
chr2	134389000	134390000	0.2946693871781584
chr2	134390000	134391000	-0.6724461959820273
chr2	134391000	134392000	0.38068752390814237
chr2	134392000	134393000	2.0667636302022228
chr2	134393000	134394000	0.7382018549789225
chr2	134394000	134395000	0.5871536969216622
chr2	134395000	134396000	0.896501212893941
chr2	134397000	134398000	2.492085979413231
chr2	134398000	134399000	1.9853523922723824
chr2	134399000	134400000	0.20412077911720516
chr2	134400000	134401000	-0.04507656125512331
chr2	134401000	134402000	3.486563492433181
chr2	134402000	134403000	-0.8944839597150355
chr2	134403000	134404000	0.9435898856995912
chr2	134406000	134407000	0.22463834157174475
chr2	134407000	134408000	1.266342541438318
chr2	134408000	134409000	2.6803706232011986
chr2	134409000	134410000	0.8217576122685517
chr2	134410000	134411000	2.0100512378357456
chr2	134411000	134412000	1.6436559823391397
chr2	134412000	134413000	2.2733377898615497
chr2	134413000	134414000	0.19133671651182096
chr2	134414000	134415000	-0.15888882710209157
chr2	134415000	134416000	2.2994970487261988
chr2	134417000	134418000	1.3398162359611552
chr2	134418000	134419000	1.1790984727038905
chr2	134419000	134420000	-0.3553534069729907
chr2	134420000	134421000	2.2998474581132102
chr2	134421000	134422000	1.8089956377710694
chr2	134422000	134423000	2.532806258238521
chr2	134423000	134424000	0.5545734153023357
chr2	134424000	134425000	2.6612201279057834
chr2	134425000	134426000	1.7160795358593983
chr2	134426000	134427000	1.3682492321532176
chr2	134427000	134428000	2.0249053678439606
chr2	134428000	134429000	1.4960817408027138
chr2	134429000	134430000	0.41884355542816293
chr2	134430000	134431000	0.8295148867345179
chr2	134431000	134432000	2.9779887145289266
chr2	134432000	134433000	0.7944151390857302
chr2	134434000	134435000	1.5214112486835298
chr2	134435000	134436000	1.6401963549130791
chr2	134436000	134437000	2.364135816622996
chr2	134437000	134438000	1.7230816945040686
chr2	134438000	134439000	2.90885961976509
chr2	134439000	134440000	1.4044507851138472
chr2	134440000	134441000	2.319579359966768
chr2	134441000	134442000	1.8540352867241294
chr2	134442000	134443000	1.961779302927597
chr2	134443000	134444000	2.6853277806561384
chr2	134445000	134446000	3.113904365160141
chr2	134446000	134447000	3.0554327896461806
chr2	134447000	134448000	2.77636486156225
chr2	134448000	134449000	2.0762133262065556
chr2	134450000	134451000	2.3783960112693596
chr2	134451000	134452000	1.1000666450289422
chr2	134452000	134453000	2.130056213553316
chr2	134453000	134454000	1.0744661561170497
chr2	134454000	134455000	1.307292832241465
chr2	134455000	134456000	1.862125154381885
chr2	134456000	134457000	1.5197691424103055
chr2	134457000	134458000	2.54043877076262
chr2	134458000	134459000	3.027367521393506
chr2	134460000	134461000	4.344062269082235
chr2	134462000	134463000	2.7832005251973952
chr2	134464000	134465000	3.548363583013771
chr2	134466000	134467000	1.5086285317035089
chr2	134467000	134468000	1.6279601850617818
chr2	134468000	134469000	1.9325453029532065
chr2	134469000	134470000	1.1567081203058003
chr2	134470000	134471000	1.2848789639942806
chr2	134471000	134472000	1.7716517881296803
chr2	134472000	134473000	0.5803313586312364
chr2	134474000	134475000	0.21629587350168789
chr2	134475000	134476000	1.7133500055433133
chr2	134476000	134477000	1.7321249590775187
chr2	134477000	134478000	0.6134197993492396
chr2	134478000	134479000	2.3274171887980337
chr2	134479000	134480000	3.0308412270662473
chr2	134480000	134481000	0.03796058951909935
chr2	134481000	134482000	1.783811180686497
chr2	134482000	134483000	1.9779717026350219
chr2	134483000	134484000	1.8372384717958128
chr2	134484000	134485000	0.2955520183953325
chr2	134485000	134486000	1.7550344341623285
chr2	134486000	134487000	1.5932938907009337
chr2	134487000	134488000	1.0380704681141093
chr2	134488000	134489000	1.2808369359108052
chr2	134489000	134490000	2.43192516899741
chr2	134490000	134491000	1.6884025411359957
chr2	134491000	134492000	0.7937954507257569
chr2	134492000	134493000	2.1450841531975184
chr2	134494000	134495000	0.9962125634282478
chr2	134495000	134496000	0.7717358627159742
chr2	134496000	134497000	0.7066830530592383
chr2	134497000	134498000	0.2444903137972714
chr2	134498000	134499000	2.5373773171258325
chr2	134501000	134502000	1.7878516286266768
chr2	134502000	134503000	0.5394007633211428
chr2	134503000	134504000	1.8541147832856577
chr2	134504000	134505000	1.7330572696651407
chr2	134506000	134507000	2.301831664892795
chr2	134507000	134508000	1.045923618403196
chr2	134508000	134509000	0.27786681419370324
chr2	134510000	134511000	0.5414042222533065
chr2	134512000	134513000	1.3472001042644117
chr2	134513000	134514000	2.9669488235448975
chr2	134515000	134516000	-0.9803785974163403
chr2	134517000	134518000	-1.8732784981940507
chr2	134518000	134519000	1.9530543498166104
chr2	134520000	134521000	0.9432420560830566
chr2	134521000	134522000	1.0364561047009704
chr2	134523000	134524000	-0.04245949567722511
chr2	134524000	134525000	0.8646763026109753
chr2	134525000	134526000	1.8578483235716614
chr2	134526000	134527000	1.1212624537085396
chr2	134527000	134528000	1.3705885301082221
chr2	134528000	134529000	0.7917167111856295
chr2	134529000	134530000	1.3796140058641362
chr2	134530000	134531000	1.1548151739964039
chr2	134531000	134532000	1.5167038173265532
chr2	134532000	134533000	1.7832950186144825
chr2	134533000	134534000	0.7710680648077511
chr2	134534000	134535000	0.8332109529115352
chr2	134535000	134536000	0.3969951185840398
chr2	134536000	134537000	0.49911031493800534
chr2	134537000	134538000	-0.021759803513676897
chr2	134538000	134539000	-0.21012362131176457
chr2	134539000	134540000	0.7898045507962007
chr2	134540000	134541000	3.4777981050720848
chr2	134541000	134542000	1.0341813045202453
chr2	134542000	134543000	0.8376847395249787
chr2	134543000	134544000	1.3966397015859369
chr2	134544000	134545000	2.1451212904802435
chr2	134545000	134546000	0.2720863086724125
chr2	134547000	134548000	0.4831723510413812
chr2	134548000	134549000	0.9831213190637705
chr2	134549000	134550000	1.699367068722444
chr2	134550000	134551000	1.3138909541957393
chr2	134551000	134552000	1.3689123034730297
chr2	134553000	134554000	1.3652192810864001
chr2	134555000	134556000	2.5865636845773876
chr2	134556000	134557000	0.1836093800411451
chr2	134557000	134558000	1.6835733115528428
chr2	134558000	134559000	0.5437297621338009
chr2	134559000	134560000	2.1381970302226505
chr2	134560000	134561000	2.033634512304328
chr2	134561000	134562000	-0.31001298117387127
chr2	134562000	134563000	0.7331945409319043
chr2	134563000	134564000	2.905481596946423
chr2	134564000	134565000	1.7391871278451847
chr2	134565000	134566000	2.9114834927207114
chr2	134566000	134567000	2.006651396629724
chr2	134567000	134568000	2.294351815980487
chr2	134568000	134569000	2.783400582535481
chr2	134569000	134570000	1.7847769157731825
chr2	134570000	134571000	1.1870538910097572
chr2	134571000	134572000	1.0618676242265805
chr2	134572000	134573000	-0.1401503793857547
chr2	134573000	134574000	0.8759468543013444
chr2	134574000	134575000	2.314719160841368
chr2	134575000	134576000	1.5529825398439137
chr2	134576000	134577000	2.2248122107354993
chr2	134577000	134578000	0.06712031154282161
chr2	134578000	134579000	0.8077963795978026
chr2	134579000	134580000	2.2888346551444876
chr2	134580000	134581000	1.4191375821328254
chr2	134581000	134582000	1.1295299202923423
chr2	134582000	134583000	1.4134226406333714
chr2	134583000	134584000	3.052732315505126
chr2	134584000	134585000	1.6783599046938247
chr2	134585000	134586000	-3.5252326655729225
chr2	134586000	134587000	2.0747666769440998
chr2	134587000	134588000	0.730848176680279
chr2	134588000	134589000	-0.08778413706577225
chr2	134589000	134590000	1.0809806961080521
chr2	134590000	134591000	2.625075513501465
chr2	134591000	134592000	2.3233823350217353
chr2	134592000	134593000	0.6722915973433027
chr2	134593000	134594000	1.458878314540838
chr2	134594000	134595000	1.329846785074938
chr2	134595000	134596000	-3.045266813846559
chr2	134596000	134597000	-2.338802098942649
chr2	134597000	134598000	-0.480996150061438
chr2	134600000	134601000	0.8316589410878072
chr2	134601000	134602000	2.542378285349667
chr2	134602000	134603000	2.1411833326052205
chr2	134603000	134604000	2.3818085349458666
chr2	134604000	134605000	0.06470785010238972
chr2	134605000	134606000	-0.42214921210432904
chr2	134606000	134607000	-2.289838357785846
chr2	134610000	134611000	-0.036718662658172044
chr2	134611000	134612000	1.3114707899562346
chr2	134612000	134613000	0.36651909355860735
chr2	134613000	134614000	2.244440876619204
chr2	134614000	134615000	2.3948710966827997
chr2	134616000	134617000	0.2267931921070939
chr2	134618000	134619000	1.4445141507355488
chr2	134619000	134620000	2.052658894827815
chr2	134620000	134621000	1.3329029341844127
chr2	134621000	134622000	0.5733162564688333
chr2	134622000	134623000	1.4997305466509863
chr2	134623000	134624000	2.1406764353931154
chr2	134624000	134625000	0.9553493932827768
chr2	134625000	134626000	0.20972872110973229
chr2	134627000	134628000	1.82771551131113
chr2	134628000	134629000	0.7133515763256649
chr2	134629000	134630000	-0.5593418975735814
chr2	134630000	134631000	0.689688143726626
chr2	134631000	134632000	2.1886035380722215
chr2	134635000	134636000	1.115530656875514
chr2	134636000	134637000	0.738092992590722
chr2	134638000	134639000	1.4303359851718627
chr2	134639000	134640000	0.18948644405578702
chr2	134640000	134641000	3.4740631854724078
chr2	134641000	134642000	0.11064173147158277
chr2	134642000	134643000	1.3593921915590546
chr2	134643000	134644000	1.6391263219166368
chr2	134644000	134645000	0.053685761482788946
chr2	134645000	134646000	0.8168809613263522
chr2	134647000	134648000	0.15497623805018454
chr2	134648000	134649000	0.2783327482762935
chr2	134649000	134650000	0.06664393240785108
chr2	134656000	134657000	-0.9381383534301987
chr2	134657000	134658000	1.8350946363966087
chr2	134658000	134659000	2.589036100327995
chr2	134659000	134660000	0.8827928280084026
chr2	134660000	134661000	1.484655024761113
chr2	134662000	134663000	1.1841603991892187
chr2	134663000	134664000	1.4843955799555588
chr2	134664000	134665000	3.483014236738086
chr2	134665000	134666000	1.4131614735058695
chr2	134666000	134667000	1.525035148175441
chr2	134667000	134668000	2.797846564015866
chr2	134668000	134669000	1.9203949809070617
chr2	134670000	134671000	3.020991818501551
chr2	134671000	134672000	2.521851648317505
chr2	134672000	134673000	1.1793974103296196
chr2	134673000	134674000	1.643392843780559
chr2	134674000	134675000	0.9256870677737874
chr2	134675000	134676000	1.863725098815551
chr2	134676000	134677000	0.1861427558956032
chr2	134677000	134678000	1.233983048885081
chr2	134678000	134679000	2.4785441087063558
chr2	134680000	134681000	-0.23390562518206554
chr2	134681000	134682000	0.8880073289685915
chr2	134682000	134683000	1.8523914227803697
chr2	134683000	134684000	-0.7618815371246952
chr2	134685000	134686000	1.6719542485595544
chr2	134686000	134687000	2.330833765573731
chr2	134687000	134688000	2.278939116786076
chr2	134688000	134689000	1.7226590932831667
chr2	134690000	134691000	2.9669383908528957
chr2	134691000	134692000	0.6785404450283603
chr2	134692000	134693000	2.6965534975459446
chr2	134694000	134695000	1.3535411491712321
chr2	134695000	134696000	0.4403305796622242
chr2	134698000	134699000	0.3548142718034546
chr2	134699000	134700000	-0.3923133571043238
chr2	134700000	134701000	1.4658106740783998
chr2	134702000	134703000	1.2521038546058885
chr2	134703000	134704000	1.8332003334869649
chr2	134704000	134705000	1.4919478439836102
chr2	134705000	134706000	2.55727856802285
chr2	134706000	134707000	2.993792650279602
chr2	134707000	134708000	1.1680947277696576
chr2	134708000	134709000	2.169440674311722
chr2	134709000	134710000	0.8833698335192047
chr2	134710000	134711000	2.650405183875251
chr2	134711000	134712000	0.5415251635045991
chr2	134712000	134713000	0.7669106385895205
chr2	134713000	134714000	1.9756940980967201
chr2	134714000	134715000	2.7330759908914537
chr2	134715000	134716000	0.7201242303936788
chr2	134716000	134717000	1.8422417031232834
chr2	134717000	134718000	1.5412310290527385
chr2	134718000	134719000	3.5473678037138336
chr2	134719000	134720000	2.705525366413708
chr2	134720000	134721000	0.4494227125228983
chr2	134721000	134722000	-2.8616074406486574
chr2	134722000	134723000	2.2531589437260737
chr2	134724000	134725000	2.831636451178045
chr2	134725000	134726000	0.4985987934735989
chr2	134726000	134727000	1.683925809089356
chr2	134727000	134728000	1.5590441088816667
chr2	134728000	134729000	0.6618530357279123
chr2	134731000	134732000	-0.4181441362317296
chr2	134733000	134734000	0.8295409460009425
chr2	134734000	134735000	0.9868903735212488
chr2	134735000	134736000	0.5922221891973135
chr2	134736000	134737000	2.625966996172709
chr2	134737000	134738000	0.16940218447351657
chr2	134738000	134739000	1.6380970253586433
chr2	134739000	134740000	1.7875896370606732
chr2	134740000	134741000	2.5246801840405473
chr2	134741000	134742000	0.6745757726564936
chr2	134743000	134744000	0.7553406488550761
chr2	134744000	134745000	0.6815349239235206
chr2	134745000	134746000	1.4772583398106545
chr2	134747000	134748000	-2.3806337818480534
chr2	134748000	134749000	-1.5420670757525883
chr2	134749000	134750000	-3.6780856291100914
chr2	134750000	134751000	-0.591602162468132
chr2	134751000	134752000	-0.1463545994473092
chr2	134752000	134753000	0.8295661368722436
chr2	134753000	134754000	1.0486232815982919
chr2	134754000	134755000	-0.14388678220506604
chr2	134755000	134756000	0.5722651821329086
chr2	134758000	134759000	0.04967080674176802
chr2	134760000	134761000	2.996482402286334
chr2	134761000	134762000	0.6408982521085517
chr2	134762000	134763000	0.7758509840753309
chr2	134763000	134764000	-0.5474764134610653
chr2	134766000	134767000	0.7282839057229841
chr2	134767000	134768000	0.7835611056331664
chr2	134769000	134770000	0.34111359350497966
chr2	134770000	134771000	1.0528092354181653
chr2	134771000	134772000	2.1413833320624924
chr2	134772000	134773000	1.8141339905401344
chr2	134773000	134774000	1.2537851613315119
chr2	134774000	134775000	-0.49097480468294163
chr2	134775000	134776000	0.885654420279463
chr2	134776000	134777000	1.0697560524956558
chr2	134777000	134778000	1.2535436227778063
chr2	134778000	134779000	3.0221570062168337
chr2	134779000	134780000	-0.35647377067245944
chr2	134780000	134781000	-1.013201397234569
chr2	134781000	134782000	0.6393106313740605
chr2	134782000	134783000	0.33114862541967366
chr2	134784000	134785000	1.397494976348667
chr2	134785000	134786000	0.7595765855588601
chr2	134786000	134787000	1.4929525095684208
chr2	134787000	134788000	1.2815121818949395
chr2	134788000	134789000	3.1081642432633205
chr2	134789000	134790000	-0.9656526463983989
chr2	134790000	134791000	-0.058291967807868064
chr2	134791000	134792000	1.1642229544008298
chr2	134792000	134793000	0.6909711139168031
chr2	134793000	134794000	1.003694386143588
chr2	134794000	134795000	0.3363035861523517
chr2	134795000	134796000	1.7864720742730305
chr2	134796000	134797000	1.0385037455078407
chr2	134797000	134798000	1.9234921658474917
chr2	134798000	134799000	0.8393704611049843
chr2	134799000	134800000	1.0395432404624896
chr2	134800000	134801000	0.7397028115328936
chr2	134801000	134802000	1.1979763103977894
chr2	134802000	134803000	0.5426967996780341
chr2	134803000	134804000	-1.1667187420975922
chr2	134804000	134805000	-0.16176550639604165
chr2	134805000	134806000	0.7256213102913166
chr2	134806000	134807000	0.2736238535198349
chr2	134807000	134808000	-0.03770351837825503
chr2	134808000	134809000	-0.6257221645313676
chr2	134809000	134810000	1.781821418920554
chr2	134810000	134811000	1.517167733699599
chr2	134811000	134812000	0.043546665297547194
chr2	134812000	134813000	0.1209609284756463
chr2	134813000	134814000	1.7680971658027946
chr2	134814000	134815000	1.244309418478297
chr2	134815000	134816000	0.25535584976283004
chr2	134816000	134817000	0.34743548077897896
chr2	134817000	134818000	-0.11774258362088048
chr2	134818000	134819000	0.8400224876610665
chr2	134819000	134820000	0.9966259607330943
chr2	134821000	134822000	-0.0949689918629083
chr2	134822000	134823000	0.6902034138150573
chr2	134823000	134824000	0.4294182098538087
chr2	134824000	134825000	-0.6839428471296825
chr2	134825000	134826000	-2.7847973135706536
chr2	134832000	134833000	-2.295688922930935
chr2	134833000	134834000	1.3177231313230642
chr2	134835000	134836000	1.5532497354173194
chr2	134836000	134837000	0.5488283601141598
chr2	134837000	134838000	-0.163354269046012
chr2	134838000	134839000	-0.37690530091032126
chr2	134839000	134840000	0.8739061976047542
chr2	134841000	134842000	1.343189026233354
chr2	134842000	134843000	2.2647516397507985
chr2	134843000	134844000	-1.1843390171709667
chr2	134844000	134845000	0.4791575777223979
chr2	134846000	134847000	1.8644692813479387
chr2	134847000	134848000	1.2148802710021995
chr2	134848000	134849000	-0.879496467434842
chr2	134849000	134850000	0.7339885565830938
chr2	134851000	134852000	0.17162946292862138
chr2	134852000	134853000	1.1007834319252001
chr2	134854000	134855000	0.09065965027003489
chr2	134855000	134856000	0.6454743313842277
chr2	134856000	134857000	0.8935482705742183
chr2	134859000	134860000	-0.18397140182036548
chr2	134861000	134862000	1.9355861233363971
chr2	134862000	134863000	1.7649891963777877
chr2	134863000	134864000	1.9943894108991467
chr2	134864000	134865000	-1.3444100719383758
chr2	134865000	134866000	2.2666723226369307
chr2	134866000	134867000	1.3409999559095402
chr2	134867000	134868000	-0.5967159834855867
chr2	134869000	134870000	-0.8121415887573726
chr2	134870000	134871000	1.3403311992053406
chr2	134872000	134873000	0.9083929202462744
chr2	134873000	134874000	-1.393684322244206
chr2	134874000	134875000	0.5443616374799088
chr2	134875000	134876000	0.2893295188444732
chr2	134876000	134877000	1.9261641229452189
chr2	134877000	134878000	0.6141585202360781
chr2	134878000	134879000	0.2670347708189061
chr2	134879000	134880000	0.7812687555126293
chr2	134880000	134881000	-0.636360772615246
chr2	134881000	134882000	1.2578001559076633
chr2	134882000	134883000	-0.7960939524690412
chr2	134883000	134884000	-0.9206396355042322
chr2	134884000	134885000	1.2518845202487692
chr2	134887000	134888000	1.9124985873017526
chr2	134888000	134889000	0.34334107309094586
chr2	134889000	134890000	0.9113818744587134
chr2	134890000	134891000	1.5141808407327022
chr2	134891000	134892000	1.0912395792112852
chr2	134892000	134893000	-0.12182816302121592
chr2	134894000	134895000	1.0567093795216784
chr2	134896000	134897000	-0.31375226817669805
chr2	134898000	134899000	-0.10655023206051065
chr2	134899000	134900000	0.6808406273558942
chr2	134900000	134901000	2.345534107822671
chr2	134901000	134902000	0.13411640479906425
chr2	134902000	134903000	1.6038666168137437
chr2	134904000	134905000	2.1062526819778693
chr2	134906000	134907000	2.0339824887111697
chr2	134908000	134909000	-0.19317895079290673
chr2	134909000	134910000	1.2148515611572228
chr2	134910000	134911000	0.8567861921650879
chr2	134911000	134912000	1.763450665721994
chr2	134912000	134913000	-0.6086040923862799
chr2	134913000	134914000	-0.9135261388274144
chr2	134914000	134915000	-0.8222944346245814
chr2	134916000	134917000	-0.9757232957081164
chr2	134917000	134918000	-1.558664000165873
chr2	134919000	134920000	-1.984146556416853
chr2	134920000	134921000	-3.18402730138074
chr2	134921000	134922000	0.6434366322554834
chr2	134922000	134923000	-1.4263475169281925
chr2	134923000	134924000	-1.1657627507368207
chr2	134924000	134925000	-1.5783983784644093
chr2	134926000	134927000	-1.2426038958665857
chr2	134927000	134928000	-1.4782609632590442
chr2	134930000	134931000	-1.5177743695929948
chr2	134932000	134933000	-0.15311364012627215
chr2	134933000	134934000	-0.5898260312299533
chr2	134934000	134935000	0.33292721666628866
chr2	134935000	134936000	-2.0922013047547696
chr2	134937000	134938000	-1.0709288080266792
chr2	134938000	134939000	1.6201668045909887
chr2	134939000	134940000	0.016940279943949303
chr2	134940000	134941000	-1.1189601543258336
chr2	134941000	134942000	1.0148413715133697
chr2	134942000	134943000	1.520037028651557
chr2	134943000	134944000	1.4293589137671696
chr2	134944000	134945000	-0.5683949256158021
chr2	134945000	134946000	3.3413570258645033
chr2	134947000	134948000	1.2372442489059818
chr2	134950000	134951000	-0.7082019139316718
chr2	134951000	134952000	-0.2937482634494043
chr2	134952000	134953000	1.5642045270135578
chr2	134953000	134954000	1.7017084556003688
chr2	134954000	134955000	1.305368051001368
chr2	134955000	134956000	0.7181152956236239
chr2	134956000	134957000	1.3101059314803731
chr2	134957000	134958000	1.220369699135098
chr2	134958000	134959000	-1.312150377822867
chr2	134959000	134960000	-1.6300557902748014
chr2	134960000	134961000	0.9417609504690542
chr2	134961000	134962000	0.062259537487538784
chr2	134963000	134964000	1.9084786737158776
chr2	134964000	134965000	1.1619689570666958
chr2	134965000	134966000	1.5723381393819107
chr2	134966000	134967000	1.0582195285884906
chr2	134969000	134970000	0.7454027469933816
chr2	134972000	134973000	1.6907384838510502
chr2	134973000	134974000	-0.10357859966201398
chr2	134974000	134975000	2.0125153216737948
chr2	134975000	134976000	3.273312051857406
chr2	134976000	134977000	1.9392929656561624
chr2	134978000	134979000	0.1203084152206308
chr2	134980000	134981000	0.9901690202608715
chr2	134984000	134985000	0.5265660839310944
chr2	134985000	134986000	0.24780850777071528
chr2	134986000	134987000	0.718581959355636
chr2	134987000	134988000	2.3706453130575063
chr2	134988000	134989000	1.7270166578058537
chr2	134989000	134990000	-0.12661472402390697
chr2	134991000	134992000	1.1742541521626242
chr2	134992000	134993000	0.9815725805219593
chr2	134993000	134994000	0.40414051147131846
chr2	134994000	134995000	1.9751932139082993
chr2	134998000	134999000	2.1151569807218693
chr2	134999000	135000000	4.052995642588103
chr2	135000000	135001000	2.3739356367365088
chr2	135001000	135002000	2.2746838193440584
chr2	135002000	135003000	2.394978010250748
chr2	135003000	135004000	0.5536452397088001
chr2	135004000	135005000	-0.13592016002024088
chr2	135005000	135006000	0.7347527786356249
chr2	135006000	135007000	2.4224983825899726
chr2	135007000	135008000	1.8071851735536386
chr2	135008000	135009000	0.18552087528454975
chr2	135010000	135011000	0.5025810026113193
chr2	135012000	135013000	1.1397331280228524
chr2	135013000	135014000	-0.41907596234955413
chr2	135014000	135015000	0.8217528005028619
chr2	135015000	135016000	-0.4897104876828708
chr2	135016000	135017000	1.5431958580018876
chr2	135017000	135018000	-0.9567385257175253
chr2	135019000	135020000	1.0087392531170754
chr2	135020000	135021000	1.7534111598976887
chr2	135021000	135022000	0.809510456880542
chr2	135022000	135023000	1.1585955535216628
chr2	135023000	135024000	0.7718561362343039
chr2	135024000	135025000	0.7765280528416387
chr2	135026000	135027000	-0.11799388209956264
chr2	135027000	135028000	2.8028961969985637
chr2	135028000	135029000	-0.14038726446346508
chr2	135029000	135030000	-0.07680655139085699
chr2	135030000	135031000	1.8668046312380848
chr2	135031000	135032000	-1.2258737651798035
chr2	135035000	135036000	2.230134916302716
chr2	135036000	135037000	1.3280222502681593
chr2	135037000	135038000	1.6896760022434811
chr2	135040000	135041000	2.69825372723383
chr2	135041000	135042000	2.518965327400171
chr2	135043000	135044000	1.9076192889944672
chr2	135044000	135045000	0.7972594003147581
chr2	135045000	135046000	0.3194389945717278
chr2	135046000	135047000	0.30284155392233014
chr2	135047000	135048000	0.37168026974380924
chr2	135048000	135049000	1.952090101857347
chr2	135050000	135051000	1.0101092217992658
chr2	135052000	135053000	0.22381762727549342
chr2	135053000	135054000	0.2798731877078321
chr2	135054000	135055000	1.0465943788636367
chr2	135056000	135057000	0.32645811636392735
chr2	135057000	135058000	0.07632141981874781
chr2	135058000	135059000	0.6136394833190826
chr2	135059000	135060000	-1.0140985044439184
chr2	135062000	135063000	1.8336349091540223
chr2	135063000	135064000	0.4291899561612907
chr2	135065000	135066000	-0.028144002850672322
chr2	135066000	135067000	1.0685994332567421
chr2	135067000	135068000	1.5530876170784367
chr2	135068000	135069000	0.5898288599819924
chr2	135069000	135070000	-0.5984236228013476
chr2	135070000	135071000	0.798999938351446
chr2	135071000	135072000	-0.1650812644908762
chr2	135072000	135073000	-1.0725728479038983
chr2	135073000	135074000	1.0741640208984227
chr2	135074000	135075000	-1.9322749738693363
chr2	135076000	135077000	1.3982075627499562
chr2	135077000	135078000	1.8355414874599625
chr2	135079000	135080000	-1.3238890678646653
chr2	135084000	135085000	0.09803187951432897
chr2	135085000	135086000	-0.6246877851410764
chr2	135087000	135088000	-1.320714161482822
chr2	135089000	135090000	2.1067650967595735
chr2	135090000	135091000	0.419492265423176
chr2	135091000	135092000	1.4662372582563044
chr2	135092000	135093000	-2.050530216674255
chr2	135093000	135094000	1.86907631938011
chr2	135094000	135095000	1.0755253511012386
chr2	135095000	135096000	0.6237835619029155
chr2	135096000	135097000	0.6384988838875617
chr2	135097000	135098000	1.4522188562826073
chr2	135098000	135099000	-0.8286497781092902
chr2	135099000	135100000	1.328680086353115
chr2	135100000	135101000	1.723876072323551
chr2	135101000	135102000	0.5998245374124057
chr2	135102000	135103000	1.842540548576468
chr2	135104000	135105000	1.8411965321405188
chr2	135109000	135110000	-0.08592150691885113
chr2	135110000	135111000	-0.35396168438965653
chr2	135111000	135112000	0.016053094546149487
chr2	135112000	135113000	0.5970086772131299
chr2	135113000	135114000	1.0598541433952422
chr2	135114000	135115000	1.9184929147365148
chr2	135115000	135116000	2.830135059615255
chr2	135116000	135117000	0.9164850917373172
chr2	135118000	135119000	0.9020655767504797
chr2	135120000	135121000	0.5198624418644928
chr2	135121000	135122000	2.636482138443789
chr2	135122000	135123000	0.5031983983890602
chr2	135123000	135124000	2.0562057287354265
chr2	135124000	135125000	0.4616819246704613
chr2	135125000	135126000	0.09275549422107626
chr2	135126000	135127000	2.162747944361455
chr2	135128000	135129000	1.4616201645420595
chr2	135130000	135131000	1.7187767318817357
chr2	135131000	135132000	0.14515103170907107
chr2	135132000	135133000	0.1186247600837313
chr2	135133000	135134000	-0.1475217865613299
chr2	135134000	135135000	2.4841468358446095
chr2	135135000	135136000	1.929633563806176
chr2	135136000	135137000	0.13407176087994369
chr2	135137000	135138000	0.15849853314528292
chr2	135139000	135140000	-0.6094701376643261
chr2	135140000	135141000	-0.7875800620892811
chr2	135142000	135143000	0.0841096614989609
chr2	135144000	135145000	0.12580287866763198
chr2	135145000	135146000	2.0951989689518475
chr2	135149000	135150000	0.7568634664179217
chr2	135150000	135151000	0.8605444289391696
chr2	135151000	135152000	0.14378632664532365
chr2	135152000	135153000	1.5202478495168394
chr2	135153000	135154000	2.4817726334763623
chr2	135154000	135155000	0.78468979043279
chr2	135155000	135156000	1.0335258842510366
chr2	135156000	135157000	1.717621107591335
chr2	135158000	135159000	0.31243820541787337
chr2	135159000	135160000	3.4379685077314295
chr2	135161000	135162000	1.258744764601667
chr2	135162000	135163000	3.166220563084329
chr2	135163000	135164000	1.7674740035384489
chr2	135164000	135165000	0.9743839381718536
chr2	135165000	135166000	1.5453164032213142
chr2	135166000	135167000	0.6474254138370357
chr2	135168000	135169000	1.4374305437332386
chr2	135169000	135170000	2.369193610968844
chr2	135170000	135171000	2.243961890370991
chr2	135171000	135172000	1.1356868654428542
chr2	135173000	135174000	1.785227041364016
chr2	135174000	135175000	3.42249558477276
chr2	135175000	135176000	1.820077428044633
chr2	135179000	135180000	1.5796408019653463
chr2	135180000	135181000	0.4975274127755151
chr2	135181000	135182000	3.0366541232335384
chr2	135182000	135183000	2.1778497033295072
chr2	135183000	135184000	2.160229597401927
chr2	135185000	135186000	0.8285259545090772
chr2	135186000	135187000	2.3400058046354406
chr2	135187000	135188000	0.6212132315755894
chr2	135189000	135190000	0.4198021814547626
chr2	135190000	135191000	1.7737875037313164
chr2	135191000	135192000	0.19659546469811146
chr2	135192000	135193000	1.0681743207603587
chr2	135193000	135194000	1.4153197078260358
chr2	135195000	135196000	1.7258216379359794
chr2	135197000	135198000	2.7382911897550053
chr2	135198000	135199000	1.4221465439545669
chr2	135199000	135200000	1.1751364898937466
chr2	135202000	135203000	2.278364249727395
chr2	135205000	135206000	2.5135590188578742
chr2	135207000	135208000	1.9607885688265656
chr2	135208000	135209000	0.9924105001490326
chr2	135209000	135210000	2.0948934518638147
chr2	135210000	135211000	2.259240333730056
chr2	135211000	135212000	2.526660498349548
chr2	135212000	135213000	0.5842732172437188
chr2	135213000	135214000	0.7455454986557721
chr2	135214000	135215000	0.9300269125339476
chr2	135215000	135216000	0.8761370669606924
chr2	135216000	135217000	0.8276706612024083
chr2	135217000	135218000	-0.4995483655310155
chr2	135218000	135219000	3.039404079494563
chr2	135219000	135220000	-0.5529724186968079
chr2	135221000	135222000	1.406940719395249
chr2	135223000	135224000	-0.12988492801016974
chr2	135224000	135225000	1.7175789873028287
chr2	135225000	135226000	0.9624590599579267
chr2	135227000	135228000	2.0189697980003354
chr2	135229000	135230000	2.3069200103801526
chr2	135230000	135231000	-0.15252433306952903
chr2	135231000	135232000	0.5188305953780001
chr2	135232000	135233000	-1.1108493309916736
chr2	135233000	135234000	-4.0050480470718295
chr2	135234000	135235000	-3.595470971981415
chr2	135235000	135236000	-2.6991832019517816
chr2	135236000	135237000	-5.1638856454515825
chr2	135238000	135239000	-0.6156265246865906
chr2	135240000	135241000	0.5452555237891524
chr2	135242000	135243000	1.0881628096423261
chr2	135243000	135244000	0.8770469181593475
chr2	135247000	135248000	0.6248709173738402
chr2	135248000	135249000	1.505914752498246
chr2	135249000	135250000	1.2813792550472516
chr2	135250000	135251000	2.11999916324064
chr2	135251000	135252000	1.055719270746161
chr2	135252000	135253000	1.6892082507733388
chr2	135253000	135254000	-0.4175029836273831
chr2	135254000	135255000	0.7144557238679364
chr2	135255000	135256000	2.164184320505855
chr2	135256000	135257000	2.5292598384494376
chr2	135257000	135258000	0.739186530658826
chr2	135258000	135259000	1.553025527263728
chr2	135259000	135260000	1.7792514715268148
chr2	135260000	135261000	1.477687080387776
chr2	135261000	135262000	0.006680556967636312
chr2	135263000	135264000	-0.4448220980416027
chr2	135265000	135266000	0.21106153696327143
chr2	135266000	135267000	1.7707962251001559
chr2	135267000	135268000	1.358099915292812
chr2	135268000	135269000	0.6015787267251237
chr2	135269000	135270000	2.330887289269059
chr2	135270000	135271000	-1.0362293688491957
chr2	135271000	135272000	1.9302169577825803
chr2	135273000	135274000	1.5803071197293719
chr2	135274000	135275000	0.2568284243214846
chr2	135278000	135279000	1.1099754560717487
chr2	135279000	135280000	0.3109690183836347
chr2	135280000	135281000	1.0981167804261813
chr2	135281000	135282000	0.2270719036176476
chr2	135282000	135283000	1.8712217096890913
chr2	135284000	135285000	0.18875335930654444
chr2	135285000	135286000	0.34596422498949697
chr2	135286000	135287000	-0.7863491357562137
chr2	135288000	135289000	-0.5468170863807538
chr2	135289000	135290000	1.1412820680958837
chr2	135291000	135292000	-4.217637950724419
chr2	135292000	135293000	-4.515705892739968
chr2	135294000	135295000	-4.374881293641058
chr2	135295000	135296000	-6.377709777484744
chr2	135296000	135297000	-1.8493318812130972
chr2	135297000	135298000	-0.8178632919044163
chr2	135298000	135299000	-0.7804974995393308
chr2	135299000	135300000	0.7433796791014395
chr2	135300000	135301000	-0.9108968054981147
chr2	135301000	135302000	0.13829220204249412
chr2	135303000	135304000	-0.9986746989808063
chr2	135304000	135305000	1.2046057954667615
chr2	135305000	135306000	-0.8578169738877778
chr2	135307000	135308000	-0.3915300035961892
chr2	135308000	135309000	-1.60518367902652
chr2	135309000	135310000	-2.634163480195342
chr2	135310000	135311000	1.5509328640132207
chr2	135311000	135312000	0.3654901153888032
chr2	135314000	135315000	1.7618753021877582
chr2	135315000	135316000	-0.42964202459019957
chr2	135316000	135317000	1.4600063944855532
chr2	135317000	135318000	1.9384162098097608
chr2	135318000	135319000	2.5548676123662255
chr2	135319000	135320000	-0.5739993911869428
chr2	135320000	135321000	0.6173780325519574
chr2	135322000	135323000	-0.5952649452035355
chr2	135323000	135324000	-1.3182684660585222
chr2	135324000	135325000	-2.835122797195876
chr2	135325000	135326000	1.93903931778449
chr2	135327000	135328000	-1.5748027659592652
chr2	135329000	135330000	-1.7960280263587274
chr2	135330000	135331000	0.015126826417006606
chr2	135332000	135333000	-0.039343512304339995
chr2	135333000	135334000	0.8347158290295419
chr2	135334000	135335000	3.036016118332357
chr2	135335000	135336000	1.1188523620354893
chr2	135336000	135337000	1.0226933701406002
chr2	135337000	135338000	0.3040094657685201
chr2	135338000	135339000	-1.634721599099377
chr2	135339000	135340000	0.48100399365538177
chr2	135340000	135341000	-0.44124741954889124
chr2	135344000	135345000	-0.20404137309220038
chr2	135345000	135346000	-0.27711639308469904
chr2	135346000	135347000	0.05652024936301289
chr2	135348000	135349000	1.289709317322208
chr2	135349000	135350000	-0.22439219277219616
chr2	135350000	135351000	1.2287917740726024
chr2	135352000	135353000	1.47817661734763
chr2	135353000	135354000	0.2975635744129891
chr2	135354000	135355000	1.5203857993843064
chr2	135355000	135356000	1.2123671077144096
chr2	135356000	135357000	-1.820132796100125
chr2	135357000	135358000	2.25419425590718
chr2	135358000	135359000	0.9985333493631822
chr2	135359000	135360000	1.8891156854868976
chr2	135360000	135361000	-2.2510396456501507
chr2	135361000	135362000	-0.6969986915190614
chr2	135362000	135363000	-0.14580581782906224
chr2	135363000	135364000	0.6587778610366662
chr2	135364000	135365000	0.6338582414057735
chr2	135365000	135366000	0.572137765957672
chr2	135366000	135367000	0.0736585697236413
chr2	135367000	135368000	0.4750612899104531
chr2	135368000	135369000	0.09135926389335516
chr2	135369000	135370000	-1.6506577572046124
chr2	135371000	135372000	-0.23357479477346596
chr2	135374000	135375000	-0.13382874740915426
chr2	135375000	135376000	0.3205092818403658
chr2	135376000	135377000	-0.005418843726538575
chr2	135377000	135378000	-1.1714844954819827
chr2	135378000	135379000	-2.78045795241677
chr2	135379000	135380000	-4.177223690907518
chr2	135380000	135381000	-1.3977972943604393
chr2	135381000	135382000	-1.0518524135447487
chr2	135382000	135383000	-3.7207991802486102
chr2	135383000	135384000	-4.043172469615949
chr2	135384000	135385000	-6.2792457913582505
chr2	135385000	135386000	-4.671885347035797
chr2	135386000	135387000	-3.3613436411990256
chr2	135387000	135388000	-0.9330248000213061
chr2	135388000	135389000	-1.5136242900657564
chr2	135391000	135392000	0.5145029699404491
chr2	135393000	135394000	-2.3731874584982107
chr2	135396000	135397000	0.32581605769727756
chr2	135397000	135398000	-0.31875115722104813
chr2	135399000	135400000	-0.5171234978489696
chr2	135400000	135401000	-0.9568621916798292
chr2	135401000	135402000	-2.2355529878524596
chr2	135402000	135403000	-3.490779585999262
chr2	135403000	135404000	-5.0615043452916995
chr2	135404000	135405000	-6.1275298937305465
chr2	135408000	135409000	-5.767922673464863
chr2	135409000	135410000	-2.539089047562298
chr2	135410000	135411000	-0.30499622231502554
chr2	135411000	135412000	-1.1956498426313376
chr2	135412000	135413000	-2.809505526701161
chr2	135413000	135414000	-5.703547780126576
chr2	135414000	135415000	-3.909298766154623
chr2	135417000	135418000	-6.229757591773414
chr2	135422000	135423000	-0.42646891689531846
chr2	135423000	135424000	1.7977929423581078
chr2	135424000	135425000	1.2118174570691114
chr2	135425000	135426000	0.28665994088399843
chr2	135429000	135430000	-0.49107924286084015
chr2	135430000	135431000	-0.8632281872631299
chr2	135431000	135432000	-0.7687104109750432
chr2	135432000	135433000	-0.09924708399244109
chr2	135433000	135434000	2.8188950551006027
chr2	135434000	135435000	0.9907741953157958
chr2	135435000	135436000	0.4402154905903212
chr2	135436000	135437000	0.2611083700292417
chr2	135437000	135438000	1.0551364172544404
chr2	135439000	135440000	0.8255641634263977
chr2	135440000	135441000	0.8713718264314322
chr2	135441000	135442000	-1.5433929225462022
chr2	135442000	135443000	-0.15256486927495216
chr2	135444000	135445000	-0.7940821975378101
chr2	135446000	135447000	-0.2766670382022139
chr2	135447000	135448000	0.5667921257683979
chr2	135448000	135449000	-0.3823582322625954
chr2	135449000	135450000	-0.9218312255615356
chr2	135450000	135451000	0.746858776471439
chr2	135451000	135452000	-0.9261247671457699
chr2	135452000	135453000	0.7563211137001108
chr2	135453000	135454000	-0.8879123896729451
chr2	135454000	135455000	-1.1893506444611506
chr2	135456000	135457000	-0.3305990433565422
chr2	135457000	135458000	-1.2515606797186603
chr2	135458000	135459000	-1.4955367014770249
chr2	135459000	135460000	0.8704147258483471
chr2	135460000	135461000	0.9137970963902692
chr2	135461000	135462000	0.5683593746899392
chr2	135462000	135463000	0.05932282886672932
chr2	135463000	135464000	1.6063286335753297
chr2	135464000	135465000	0.3842270527524549
chr2	135465000	135466000	0.30014273045143736
chr2	135467000	135468000	-0.7588816918099219
chr2	135468000	135469000	1.5281944855179388
chr2	135469000	135470000	1.9332882236471376
chr2	135471000	135472000	0.03405728038689185
chr2	135473000	135474000	-1.3196690636050963
chr2	135474000	135475000	-2.0605384709557613
chr2	135475000	135476000	-0.2743681705356054
chr2	135477000	135478000	-0.4665678871089733
chr2	135478000	135479000	-3.136950744859525
chr2	135483000	135484000	-4.867153473554736
chr2	135484000	135485000	-2.689970901398849
chr2	135485000	135486000	-0.36029519876246785
chr2	135486000	135487000	-1.3372912771359038
chr2	135487000	135488000	-0.8808129416519598
chr2	135488000	135489000	-2.6785855671513903
chr2	135490000	135491000	-1.4041182713589495
chr2	135491000	135492000	-1.196144714789164
chr2	135492000	135493000	-1.327484142836925
chr2	135495000	135496000	-2.396390266099897
chr2	135497000	135498000	-0.7626363636661845
chr2	135498000	135499000	-0.44486406075699103
chr2	135499000	135500000	-2.132153632739905
chr2	135501000	135502000	-0.9701136833755405
chr2	135502000	135503000	0.5209733409621139
chr2	135503000	135504000	1.0429887375407965
chr2	135504000	135505000	0.45640902251408333
chr2	135505000	135506000	-1.9476510749739686
chr2	135506000	135507000	-0.29030524723245993
chr2	135508000	135509000	0.018243047422431175
chr2	135509000	135510000	1.3931569577274514
chr2	135510000	135511000	-1.1910713144099436
chr2	135511000	135512000	-0.6668503052648302
chr2	135512000	135513000	-1.5639494447819204
chr2	135513000	135514000	0.22648673504105546
chr2	135514000	135515000	-1.2202451947263369
chr2	135515000	135516000	1.145271482377531
chr2	135516000	135517000	-0.43741345869658493
chr2	135517000	135518000	0.07060414442354468
chr2	135518000	135519000	1.3809478288639254
chr2	135519000	135520000	-0.4481381468706766
chr2	135521000	135522000	0.7598571362747778
chr2	135522000	135523000	-0.6562046271618438
chr2	135523000	135524000	-0.518080544479923
chr2	135524000	135525000	-0.7078957935570096
chr2	135527000	135528000	0.8390702390193414
chr2	135528000	135529000	-0.9734316767411358
chr2	135529000	135530000	0.4190142149742095
chr2	135531000	135532000	-0.2910399789941414
chr2	135532000	135533000	-1.4965832104781354
chr2	135533000	135534000	-0.2426172432848168
chr2	135534000	135535000	-2.3001120173925096
chr2	135535000	135536000	0.3157441166543012
chr2	135536000	135537000	-1.4288435433818867
chr2	135538000	135539000	0.31393585309898
chr2	135539000	135540000	-0.43065612698118066
chr2	135540000	135541000	-1.1032347603420902
chr2	135542000	135543000	-0.7056731898503328
chr2	135543000	135544000	0.42292984020629143
chr2	135544000	135545000	0.32635849398797473
chr2	135545000	135546000	-0.7289122502946128
chr2	135546000	135547000	-0.3277657898037022
chr2	135548000	135549000	-0.9452633559028191
chr2	135550000	135551000	-0.9380319214040032
chr2	135551000	135552000	0.11145308093078125
chr2	135552000	135553000	0.7127160118140351
chr2	135553000	135554000	1.319994358584854
chr2	135554000	135555000	-0.07822754279519455
chr2	135555000	135556000	-0.6043619921817109
chr2	135556000	135557000	0.5561485664410029
chr2	135557000	135558000	-0.5641269534644002
chr2	135558000	135559000	-0.7294487358010948
chr2	135559000	135560000	0.19351176536351766
chr2	135560000	135561000	0.8165212439895168
chr2	135561000	135562000	0.06418783909258931
chr2	135562000	135563000	-2.037623481900257
chr2	135563000	135564000	-0.0928107905883014
chr2	135564000	135565000	0.5608182612974625
chr2	135565000	135566000	0.351575215328857
chr2	135566000	135567000	0.25173448504568663
chr2	135570000	135571000	-0.31372888124799175
chr2	135572000	135573000	-0.838845465946551
chr2	135573000	135574000	-0.3419650006650898
chr2	135574000	135575000	-1.7986182413292247
chr2	135575000	135576000	-1.848158601215676
chr2	135576000	135577000	0.42870582278333036
chr2	135578000	135579000	-0.030411608567519618
chr2	135580000	135581000	0.8265674756270645
chr2	135581000	135582000	-0.8157368335129164
chr2	135582000	135583000	0.5307352040186916
chr2	135583000	135584000	1.0409639467590373
chr2	135584000	135585000	1.2904677566012919
chr2	135585000	135586000	-0.6355273054553623
chr2	135586000	135587000	-0.25134023916799847
chr2	135587000	135588000	-0.5371581039578374
chr2	135588000	135589000	-0.159721453188294
chr2	135589000	135590000	1.5235753261241645
chr2	135590000	135591000	0.7041185584423442
chr2	135591000	135592000	1.1376822551702017
chr2	135592000	135593000	1.772966719646687
chr2	135593000	135594000	1.8983756329526247
chr2	135594000	135595000	-0.3133062314625313
chr2	135595000	135596000	-0.2340625701062065
chr2	135596000	135597000	0.12013351227888548
chr2	135597000	135598000	0.3553702010399903
chr2	135598000	135599000	1.062780827434567
chr2	135599000	135600000	2.080217976058453
chr2	135601000	135602000	2.8128041926850864
chr2	135602000	135603000	2.91515212787742
chr2	135603000	135604000	-0.8443425420987959
chr2	135604000	135605000	-1.413562368506395
chr2	135605000	135606000	0.3596441590829143
chr2	135607000	135608000	0.889899488879857
chr2	135608000	135609000	2.7882775296947053
chr2	135609000	135610000	1.708999418886349
chr2	135610000	135611000	0.4372356616717574
chr2	135611000	135612000	-0.27691780513432745
chr2	135612000	135613000	1.6880194062644602
chr2	135613000	135614000	-0.7981052887010478
chr2	135614000	135615000	-0.02060259069267462
chr2	135615000	135616000	-0.3433680453688894
chr2	135616000	135617000	1.6599074301361652
chr2	135617000	135618000	0.4612350104572612
chr2	135619000	135620000	2.175473157959224
chr2	135620000	135621000	0.8436910695369684
chr2	135621000	135622000	-0.9881787739279454
chr2	135622000	135623000	-0.4486470656674194
chr2	135623000	135624000	1.2906371661272273
chr2	135624000	135625000	1.7873104909250674
chr2	135625000	135626000	0.9188008695266853
chr2	135626000	135627000	2.3423015527943734
chr2	135627000	135628000	1.9391347457706354
chr2	135628000	135629000	1.0102304045708888
chr2	135629000	135630000	-0.6018586374264537
chr2	135631000	135632000	3.7713998309883596
chr2	135632000	135633000	1.21677508998795
chr2	135633000	135634000	1.1037177272967207
chr2	135634000	135635000	-0.3643326937598131
chr2	135635000	135636000	1.4635889648475433
chr2	135637000	135638000	0.9793265310316576
chr2	135638000	135639000	1.2498812696746635
chr2	135639000	135640000	3.120213866163728
chr2	135640000	135641000	0.6189357175509193
chr2	135641000	135642000	0.5174623718313197
chr2	135642000	135643000	0.06599836567002357
chr2	135643000	135644000	0.25770610904413455
chr2	135644000	135645000	2.7446972189765177
chr2	135645000	135646000	0.5589041851846468
chr2	135647000	135648000	1.6070375021874532
chr2	135649000	135650000	-0.42822822749643435
chr2	135650000	135651000	1.3880956104602291
chr2	135651000	135652000	1.7699120868919873
chr2	135652000	135653000	-0.541523916586619
chr2	135653000	135654000	0.6609050283454334
chr2	135654000	135655000	-0.468584253799211
chr2	135655000	135656000	0.9599375393947798
chr2	135656000	135657000	0.14448556649015779
chr2	135658000	135659000	2.5083015544186016
chr2	135659000	135660000	-0.3933121285209238
chr2	135660000	135661000	0.24976239320430543
chr2	135661000	135662000	-0.3319134295155498
chr2	135662000	135663000	-0.6829659850293637
chr2	135664000	135665000	0.725166700116556
chr2	135665000	135666000	2.5624491289417786
chr2	135666000	135667000	-0.0688607470993342
chr2	135667000	135668000	1.2124732992611809
chr2	135668000	135669000	-0.010197621870743542
chr2	135669000	135670000	1.3401251745777256
chr2	135672000	135673000	0.39393714427949583
chr2	135673000	135674000	1.4245545301576785
chr2	135674000	135675000	-0.5792835430054486
chr2	135675000	135676000	1.2740035639960858
chr2	135676000	135677000	2.2127857854302495
chr2	135677000	135678000	-0.3006296642926034
chr2	135680000	135681000	-0.07929591917686953
chr2	135681000	135682000	0.9741338906028979
chr2	135682000	135683000	0.6308088044338148
chr2	135684000	135685000	0.4867626580979235
chr2	135685000	135686000	-0.7879221804480645
chr2	135686000	135687000	-0.08018882536992619
chr2	135687000	135688000	0.8271727501451487
chr2	135688000	135689000	-0.11499284461315258
chr2	135689000	135690000	1.444569634517984
chr2	135690000	135691000	-0.12806128456743684
chr2	135691000	135692000	0.42755094930679016
chr2	135692000	135693000	1.2935897164253116
chr2	135693000	135694000	0.32331677827756305
chr2	135694000	135695000	-0.9705385733907425
chr2	135695000	135696000	1.7079800243852363
chr2	135696000	135697000	0.48963331430901663
chr2	135697000	135698000	2.0793535979754343
chr2	135699000	135700000	2.4781930156181065
chr2	135700000	135701000	2.04296715294346
chr2	135703000	135704000	1.895934171643233
chr2	135704000	135705000	-0.20746977017198853
chr2	135705000	135706000	1.3464352090208018
chr2	135707000	135708000	0.7819423583524203
chr2	135709000	135710000	0.7589174690625408
chr2	135710000	135711000	1.2563291796386404
chr2	135713000	135714000	1.1745586879675323
chr2	135714000	135715000	0.6115298753017359
chr2	135715000	135716000	0.8071484440305161
chr2	135716000	135717000	0.7252580128701708
chr2	135717000	135718000	0.05827733899573677
chr2	135718000	135719000	2.653494393058865
chr2	135720000	135721000	0.5935884694385889
chr2	135721000	135722000	2.18439120544419
chr2	135724000	135725000	1.7217751715763905
chr2	135725000	135726000	-0.18587012927839597
chr2	135728000	135729000	1.0050634869150803
chr2	135730000	135731000	1.2917711755179406
chr2	135733000	135734000	0.21558513274009986
chr2	135734000	135735000	1.2978186846998254
chr2	135736000	135737000	1.9929926930764832
chr2	135737000	135738000	0.9549703323629762
chr2	135738000	135739000	2.0495987114982763
chr2	135739000	135740000	2.3876447356196
chr2	135740000	135741000	0.6400325708421538
chr2	135741000	135742000	0.8059781850253287
chr2	135744000	135745000	0.9067471026568666
chr2	135746000	135747000	-0.5532764406436005
chr2	135749000	135750000	0.18504749720295566
chr2	135752000	135753000	-1.5809900929212704
chr2	135754000	135755000	-1.1691691621412317
chr2	135755000	135756000	-2.1815718685223593
chr2	135756000	135757000	-1.1872887159968324
chr2	135757000	135758000	-1.727751977804664
chr2	135760000	135761000	-0.7701332225465418
chr2	135761000	135762000	1.2475548963589638
chr2	135762000	135763000	0.046539409788770664
chr2	135763000	135764000	1.7770196479151081
chr2	135764000	135765000	0.7668277912618752
chr2	135766000	135767000	-1.700850125257196
chr2	135767000	135768000	1.0243831920825504
chr2	135770000	135771000	1.4507986183999297
chr2	135771000	135772000	2.161975479901578
chr2	135773000	135774000	-1.4077657970706177
chr2	135774000	135775000	-0.9804535372042945
chr2	135775000	135776000	-0.40817373346717467
chr2	135776000	135777000	0.5276616066470547
chr2	135779000	135780000	0.08657445793061089
chr2	135780000	135781000	0.6356503824138507
chr2	135782000	135783000	1.7500876492708808
chr2	135783000	135784000	0.7095725546318834
chr2	135784000	135785000	1.1339859631900386
chr2	135787000	135788000	2.06804507838352
chr2	135788000	135789000	2.2437489821671015
chr2	135789000	135790000	2.9406200116807804
chr2	135790000	135791000	4.102055176669623
chr2	135791000	135792000	-0.23581405612183381
chr2	135792000	135793000	0.7157935053953285
chr2	135793000	135794000	0.026799197651536582
chr2	135794000	135795000	1.0909678376720213
chr2	135795000	135796000	1.2022316834040516
chr2	135796000	135797000	3.204906986471298
chr2	135797000	135798000	0.6443252448431523
chr2	135798000	135799000	1.6960758263629296
chr2	135799000	135800000	-0.08381101985279042
chr2	135800000	135801000	1.8518353474468383
chr2	135802000	135803000	0.3427401950311204
chr2	135803000	135804000	0.9692134062228082
chr2	135804000	135805000	2.7906071325547535
chr2	135805000	135806000	2.4257779738803866
chr2	135806000	135807000	1.2144276684305004
chr2	135807000	135808000	2.0948723482496305
chr2	135808000	135809000	3.6807707750536958
chr2	135809000	135810000	5.53114469476582
chr2	135810000	135811000	0.1421692468353584
chr2	135812000	135813000	3.469034095787876
chr2	135813000	135814000	-0.4303302488782543
chr2	135814000	135815000	1.4756770896963016
chr2	135815000	135816000	0.2935180420422252
chr2	135816000	135817000	0.25078554614544313
chr2	135817000	135818000	3.550084624547384
chr2	135819000	135820000	3.4344773002633207
chr2	135820000	135821000	3.8995944139550636
chr2	135821000	135822000	-0.10910902543863721
chr2	135822000	135823000	0.9391865868743781
chr2	135823000	135824000	-1.0009223516096672
chr2	135824000	135825000	1.050406656854831
chr2	135825000	135826000	2.6198614952186183
chr2	135827000	135828000	1.9669287995336473
chr2	135828000	135829000	1.4191088266150662
chr2	135829000	135830000	0.9678169326234863
chr2	135830000	135831000	-0.13541648072499102
chr2	135831000	135832000	0.681327643609721
chr2	135838000	135839000	-1.5086289846489034
chr2	135839000	135840000	-0.20704964165861453
chr2	135840000	135841000	-0.3747450837405196
chr2	135841000	135842000	0.657577919475809
chr2	135842000	135843000	-1.4293910930080538
chr2	135844000	135845000	2.2032557575079537
chr2	135845000	135846000	-0.7615219924286727
chr2	135846000	135847000	2.3921272819759225
chr2	135847000	135848000	0.13759113185097674
chr2	135848000	135849000	2.6954518693297893
chr2	135849000	135850000	-0.9778758376478504
chr2	135850000	135851000	-0.6758192776273682
chr2	135851000	135852000	2.5363296912078863
chr2	135852000	135853000	-0.5786300289313372
chr2	135853000	135854000	-2.985333769593018
chr2	135855000	135856000	0.2754947435109683
chr2	135856000	135857000	-0.24910311657161205
chr2	135857000	135858000	0.9024285640917242
chr2	135858000	135859000	1.0875336108095324
chr2	135859000	135860000	0.9761668371646725
chr2	135860000	135861000	-0.8499565923832563
chr2	135861000	135862000	-0.3188823968091307
chr2	135862000	135863000	-0.6200401632067677
chr2	135863000	135864000	1.0746145899267254
chr2	135864000	135865000	-0.4878609533799333
chr2	135865000	135866000	-0.2641930391307868
chr2	135866000	135867000	2.901131173068065
chr2	135867000	135868000	0.1916239344602893
chr2	135868000	135869000	1.8907815964033643
chr2	135870000	135871000	1.709661455597609
chr2	135871000	135872000	1.0275928334135778
chr2	135872000	135873000	1.0240553755668855
chr2	135873000	135874000	-1.13031057811839
chr2	135874000	135875000	0.3458168794118134
chr2	135875000	135876000	0.40120674230751835
chr2	135876000	135877000	1.1022228306328736
chr2	135879000	135880000	1.7632427708997933
chr2	135881000	135882000	2.1992177750268898
chr2	135882000	135883000	2.2966164217322014
chr2	135883000	135884000	2.1818663671020952
chr2	135884000	135885000	2.5272665959691176
chr2	135888000	135889000	2.332210312828149
chr2	135889000	135890000	1.9832000231210714
chr2	135890000	135891000	2.718606026326376
chr2	135891000	135892000	3.2553849519035514
chr2	135892000	135893000	0.9047827502485235
chr2	135893000	135894000	1.5331013893193701
chr2	135894000	135895000	-1.2143752971467716
chr2	135896000	135897000	2.1037276666533287
chr2	135897000	135898000	2.3007274441490027
chr2	135898000	135899000	2.4101012818308454
chr2	135899000	135900000	1.8640842174125771
chr2	135900000	135901000	1.6428850670969752
chr2	135901000	135902000	1.2618286886860501
chr2	135902000	135903000	0.2677871040261976
chr2	135903000	135904000	-0.05019346539917045
chr2	135904000	135905000	-0.45362111732937965
chr2	135905000	135906000	0.06730808925280685
chr2	135906000	135907000	-1.1128910313629155
chr2	135908000	135909000	1.2522426696043594
chr2	135910000	135911000	-0.667475114074994
chr2	135911000	135912000	1.7098879654260573
chr2	135912000	135913000	-1.1314974572017698
chr2	135914000	135915000	0.49458395379557446
chr2	135915000	135916000	-0.44148581674975595
chr2	135916000	135917000	0.006714719535205334
chr2	135917000	135918000	-0.699861903585335
chr2	135918000	135919000	2.1555145805756903
chr2	135919000	135920000	0.8009060698492051
chr2	135920000	135921000	-0.43722031045514437
chr2	135921000	135922000	1.1559950643450874
chr2	135922000	135923000	0.23160726062381093
chr2	135923000	135924000	1.7194171311799806
chr2	135924000	135925000	0.6164315983619114
chr2	135925000	135926000	-0.20168583211464014
chr2	135926000	135927000	0.014281381420506827
chr2	135927000	135928000	1.0007260491949597
chr2	135929000	135930000	1.9292215913686677
chr2	135930000	135931000	0.10786900454482769
chr2	135931000	135932000	0.23404465544858033
chr2	135932000	135933000	-0.32385187725675796
chr2	135933000	135934000	1.8619809131380414
chr2	135935000	135936000	1.473043611020969
chr2	135936000	135937000	0.6553629436589498
chr2	135937000	135938000	0.022666619871391135
chr2	135938000	135939000	-1.6546346739518027
chr2	135939000	135940000	-1.795483871072937
chr2	135940000	135941000	-2.5163170126153207
chr2	135941000	135942000	-2.2808417319207286
chr2	135942000	135943000	-0.5919904092679518
chr2	135943000	135944000	2.190675320377241
chr2	135944000	135945000	-0.3153848858511179
chr2	135945000	135946000	0.7856544691925142
chr2	135946000	135947000	-0.22424098818553595
chr2	135948000	135949000	1.0102153601939226
chr2	135949000	135950000	1.1234311134627517
chr2	135950000	135951000	0.7930528436441803
chr2	135951000	135952000	0.00152751064753329
chr2	135952000	135953000	1.099021968144141
chr2	135953000	135954000	1.2856252670399722
chr2	135956000	135957000	1.9642347169544625
chr2	135957000	135958000	0.9285995824610515
chr2	135958000	135959000	0.10840867116810514
chr2	135960000	135961000	-0.0873406608005239
chr2	135961000	135962000	-1.0808428814205282
chr2	135962000	135963000	1.2824945021747312
chr2	135965000	135966000	-2.3982821313693017
chr2	135966000	135967000	0.49725845453452355
chr2	135967000	135968000	-0.2657942897977228
chr2	135971000	135972000	-1.8479067090915873
chr2	135972000	135973000	-1.5148198264264834
chr2	135973000	135974000	-1.0755445990753214
chr2	135974000	135975000	0.8818292210439601
chr2	135977000	135978000	-0.23569829894623678
chr2	135979000	135980000	2.496734895272089
chr2	135980000	135981000	1.842614612535562
chr2	135981000	135982000	0.8805746147488346
chr2	135982000	135983000	-0.5089732607172791
chr2	135983000	135984000	1.0456464743133467
chr2	135984000	135985000	-2.1284225981269507
chr2	135985000	135986000	1.40288998125853
chr2	135986000	135987000	-0.5873844469318956
chr2	135987000	135988000	2.938464444606395
chr2	135990000	135991000	1.9094481485866714
chr2	135991000	135992000	0.38212219194545854
chr2	135993000	135994000	-0.3168442728664822
chr2	135994000	135995000	-0.7852504203047881
chr2	135995000	135996000	-0.01475452087333676
chr2	135996000	135997000	-1.349169537131484
chr2	135997000	135998000	1.4134391039756868
chr2	135998000	135999000	-0.6531607599341195
chr2	136002000	136003000	0.7699577622234446
chr2	136003000	136004000	0.9114961949002804
chr2	136005000	136006000	-0.4546384533388786
chr2	136006000	136007000	1.9253079961585176
chr2	136008000	136009000	1.694021833858947
chr2	136009000	136010000	1.7279110321475075
chr2	136010000	136011000	1.0435681716408676
chr2	136011000	136012000	2.410705809760563
chr2	136012000	136013000	2.1814124697447586
chr2	136016000	136017000	1.7905486977084668
chr2	136017000	136018000	1.6978810147907526
chr2	136018000	136019000	1.3533319727783284
chr2	136019000	136020000	3.2296005591309336
chr2	136020000	136021000	1.1445946998817922
chr2	136021000	136022000	1.722640279155748
chr2	136022000	136023000	0.856018204139561
chr2	136023000	136024000	0.3770772103861725
chr2	136024000	136025000	1.8423675932210983
chr2	136025000	136026000	0.7226890477048291
chr2	136026000	136027000	2.190022250973787
chr2	136027000	136028000	0.33430807334291074
chr2	136028000	136029000	1.1699708369787067
chr2	136029000	136030000	-0.9514343478972499
chr2	136030000	136031000	1.3487132273601437
chr2	136031000	136032000	1.4521202708577032
chr2	136032000	136033000	0.6957940740650475
chr2	136033000	136034000	0.5069468933230776
chr2	136034000	136035000	1.4956189117517302
chr2	136035000	136036000	0.6281344009484051
chr2	136036000	136037000	-0.27760832791191054
chr2	136037000	136038000	-0.02509506899037238
chr2	136038000	136039000	-1.2510162585482287
chr2	136039000	136040000	-1.422308675884494
chr2	136040000	136041000	0.44212446047078036
chr2	136041000	136042000	-0.014086535195863378
chr2	136042000	136043000	-0.4179111924465574
chr2	136044000	136045000	0.7776792751362859
chr2	136045000	136046000	-0.7045790454847751
chr2	136046000	136047000	-0.4711132903939023
chr2	136047000	136048000	-1.5157880033163615
chr2	136049000	136050000	0.24517545627399728
chr2	136050000	136051000	-0.5272061024069229
chr2	136051000	136052000	-1.8924116596849776
chr2	136052000	136053000	0.3237195011742812
chr2	136053000	136054000	-0.25317299035022894
chr2	136054000	136055000	1.0134133722668692
chr2	136056000	136057000	1.1090627170071359
chr2	136057000	136058000	2.2067023780653363
chr2	136058000	136059000	-1.2934373671846757
chr2	136059000	136060000	0.3310300604040914
chr2	136060000	136061000	-0.2831316640455742
chr2	136061000	136062000	-0.2972773182311107
chr2	136062000	136063000	0.8730095542444956
chr2	136063000	136064000	0.19958767108210243
chr2	136064000	136065000	2.248735832857882
chr2	136065000	136066000	-0.06067085839312709
chr2	136066000	136067000	2.196074696659931
chr2	136067000	136068000	0.334625277486327
chr2	136068000	136069000	2.152397539325611
chr2	136069000	136070000	1.5867360629252445
chr2	136070000	136071000	2.130843236658592
chr2	136071000	136072000	1.3137204975823846
chr2	136072000	136073000	1.186764853650042
chr2	136073000	136074000	1.3247600383124698
chr2	136074000	136075000	-0.18757908180123128
chr2	136075000	136076000	1.7849913885105178
chr2	136076000	136077000	2.997954341981001
chr2	136077000	136078000	-0.416466740290556
chr2	136078000	136079000	0.42731131279720896
chr2	136079000	136080000	1.769786907698094
chr2	136080000	136081000	0.8218650960199484
chr2	136081000	136082000	-0.43517554075399084
chr2	136082000	136083000	-0.11013205619901016
chr2	136084000	136085000	-0.7273845724490567
chr2	136085000	136086000	0.8565505624322635
chr2	136086000	136087000	-4.77423012339546
chr2	136090000	136091000	1.7332377846141855
chr2	136091000	136092000	0.6448312875822552
chr2	136092000	136093000	0.8180005260054674
chr2	136093000	136094000	0.9182771257923553
chr2	136094000	136095000	-0.5186837450345568
chr2	136095000	136096000	1.25955106320193
chr2	136096000	136097000	2.3256789291535824
chr2	136097000	136098000	2.689562159222904
chr2	136098000	136099000	0.9998709694959588
chr2	136099000	136100000	2.7749899131291027
chr2	136100000	136101000	0.6731615670362631
chr2	136101000	136102000	-0.33304722178399154
chr2	136102000	136103000	0.38770752251828616
chr2	136104000	136105000	0.9344133901068185
chr2	136107000	136108000	-0.17628614917079102
chr2	136108000	136109000	0.9532183037329828
chr2	136109000	136110000	1.357315666784045
chr2	136110000	136111000	0.8861673562549027
chr2	136111000	136112000	2.4030070457661643
chr2	136112000	136113000	2.0135183855895122
chr2	136113000	136114000	1.0790685837473362
chr2	136114000	136115000	2.209586031887425
chr2	136115000	136116000	6.371226401230961
chr2	136116000	136117000	2.959825485041318
chr2	136118000	136119000	3.037133294371066
chr2	136119000	136120000	3.2098610927123548
chr2	136120000	136121000	1.6520629008969638
chr2	136121000	136122000	1.0379132713487509
chr2	136122000	136123000	2.2466178548617677
chr2	136123000	136124000	1.0571661508542227
chr2	136124000	136125000	-0.6552213597879719
chr2	136125000	136126000	0.8463824194630721
chr2	136126000	136127000	2.1123162501198323
chr2	136127000	136128000	1.0040580498895648
chr2	136129000	136130000	1.1410722839304737
chr2	136130000	136131000	0.477109336636266
chr2	136132000	136133000	2.6790933780317663
chr2	136133000	136134000	1.384542667833429
chr2	136134000	136135000	2.936807605081425
chr2	136135000	136136000	1.7216251392653565
chr2	136136000	136137000	1.6500486891587272
chr2	136137000	136138000	1.4241656408299714
chr2	136138000	136139000	2.1019824414890844
chr2	136139000	136140000	0.3724763749355344
chr2	136140000	136141000	1.1415616002230011
chr2	136141000	136142000	-1.2259578472902055
chr2	136142000	136143000	0.5847379916124609
chr2	136143000	136144000	1.8509556858570986
chr2	136144000	136145000	0.2778057857925844
chr2	136145000	136146000	0.3870981253260009
chr2	136146000	136147000	0.49089781669907656
chr2	136147000	136148000	0.08474079453862426
chr2	136148000	136149000	0.4171091036166985
chr2	136149000	136150000	2.900500788410157
chr2	136150000	136151000	2.3180955593983406
chr2	136151000	136152000	0.5084202630215408
chr2	136152000	136153000	0.7542029944377714
chr2	136153000	136154000	1.0374309256198677
chr2	136154000	136155000	-0.3006531113104329
chr2	136155000	136156000	1.0328882994551107
chr2	136156000	136157000	0.32766805787503245
chr2	136157000	136158000	0.8979947955933453
chr2	136158000	136159000	0.9533508353355967
chr2	136159000	136160000	0.04067026223719131
chr2	136160000	136161000	2.4002840997459836
chr2	136161000	136162000	1.9247411934491176
chr2	136163000	136164000	-0.25063449443108826
chr2	136164000	136165000	0.9763421589273734
chr2	136167000	136168000	2.395076082116591
chr2	136168000	136169000	1.9916218736624778
chr2	136169000	136170000	0.6796524881057258
chr2	136170000	136171000	-0.33606843422712473
chr2	136171000	136172000	0.8433776130214005
chr2	136172000	136173000	0.380789666579873
chr2	136173000	136174000	2.766193921011358
chr2	136176000	136177000	-1.0527145421234065
chr2	136177000	136178000	2.8842455403618663
chr2	136179000	136180000	0.9494286040095795
chr2	136180000	136181000	1.477097184418924
chr2	136181000	136182000	2.0050901017714455
chr2	136182000	136183000	0.2752715444862391
chr2	136183000	136184000	1.0296347061374145
chr2	136184000	136185000	0.10225372189263396
chr2	136185000	136186000	1.0444977760872158
chr2	136186000	136187000	1.4525287834293492
chr2	136187000	136188000	0.9613840495489406
chr2	136188000	136189000	1.7104838769949213
chr2	136189000	136190000	0.25733271263947693
chr2	136190000	136191000	0.4033373950846218
chr2	136191000	136192000	-0.019474953167010648
chr2	136192000	136193000	0.24053669122023189
chr2	136193000	136194000	0.1935521538392322
chr2	136195000	136196000	1.6422852161970805
chr2	136196000	136197000	2.7011029529058512
chr2	136197000	136198000	-0.22727716235832296
chr2	136198000	136199000	-1.773059448768443
chr2	136199000	136200000	0.07001872677962194
chr2	136200000	136201000	0.9437969560617449
chr2	136201000	136202000	-0.23167767187508434
chr2	136204000	136205000	1.6101200469725698
chr2	136205000	136206000	1.2834152083042953
chr2	136206000	136207000	2.2729312174390537
chr2	136207000	136208000	0.6453176224541225
chr2	136208000	136209000	-0.722788134934767
chr2	136209000	136210000	2.2594978943788475
chr2	136210000	136211000	-0.0761120881578562
chr2	136211000	136212000	1.4588131576837873
chr2	136212000	136213000	2.239176609031482
chr2	136213000	136214000	0.7109878622932772
chr2	136214000	136215000	-0.6143083491270436
chr2	136215000	136216000	0.8670797494643236
chr2	136216000	136217000	2.5854258947521744
chr2	136217000	136218000	3.1726272426237636
chr2	136218000	136219000	-0.8314291857362885
chr2	136219000	136220000	1.5414016444939243
chr2	136220000	136221000	0.11797510637138832
chr2	136221000	136222000	1.1881683083813446
chr2	136223000	136224000	1.666758493442869
chr2	136224000	136225000	1.6673781422854344
chr2	136225000	136226000	1.754145834778254
chr2	136226000	136227000	0.5060419448597695
chr2	136227000	136228000	1.3300894188826042
chr2	136230000	136231000	2.2147616321575714
chr2	136231000	136232000	1.383514603558716
chr2	136232000	136233000	-0.5012492988288614
chr2	136233000	136234000	1.8678654303091298
chr2	136235000	136236000	2.9908797596842334
chr2	136238000	136239000	-0.6993515120918268
chr2	136239000	136240000	1.2862599712580636
chr2	136241000	136242000	2.7792961720873017
chr2	136242000	136243000	1.4544182263007281
chr2	136243000	136244000	0.4249070965299868
chr2	136246000	136247000	1.0656835074030455
chr2	136247000	136248000	3.0143590821384842
chr2	136248000	136249000	0.8262819096040038
chr2	136249000	136250000	-0.07111674869664887
chr2	136250000	136251000	0.7289798930266937
chr2	136251000	136252000	1.3609458824931917
chr2	136252000	136253000	2.065004862418941
chr2	136253000	136254000	2.466908756474536
chr2	136254000	136255000	0.23897705856875132
chr2	136256000	136257000	0.2763876889564305
chr2	136257000	136258000	1.774531767281089
chr2	136258000	136259000	1.5571977201727467
chr2	136259000	136260000	1.4145769769837
chr2	136260000	136261000	1.71254907866178
chr2	136262000	136263000	-0.4927939356628908
chr2	136265000	136266000	1.2220136514369258
chr2	136266000	136267000	2.8982848607825167
chr2	136267000	136268000	1.0446153788166535
chr2	136268000	136269000	0.6507711366082238
chr2	136269000	136270000	0.15895918377141657
chr2	136270000	136271000	-1.4171874166853007
chr2	136271000	136272000	0.4776156901639764
chr2	136272000	136273000	0.6247481159216667
chr2	136275000	136276000	0.5377170188258196
chr2	136276000	136277000	0.9577263983582897
chr2	136277000	136278000	-0.2272691000795821
chr2	136279000	136280000	0.8251060165594302
chr2	136280000	136281000	1.6647390305055685
chr2	136281000	136282000	2.0755517661908307
chr2	136282000	136283000	0.5042005202736177
chr2	136283000	136284000	0.6297215551090485
chr2	136284000	136285000	3.4279993783511142
chr2	136285000	136286000	1.3246236385992125
chr2	136287000	136288000	1.496081899424994
chr2	136288000	136289000	1.6639502411040292
chr2	136289000	136290000	0.8172894824957682
chr2	136290000	136291000	0.8984774096110796
chr2	136291000	136292000	0.7445560557284836
chr2	136292000	136293000	-1.3525617660060134
chr2	136295000	136296000	1.145714091559445
chr2	136296000	136297000	1.0869084201119898
chr2	136297000	136298000	1.604326570351
chr2	136298000	136299000	2.1047038437849293
chr2	136300000	136301000	0.8955416044842401
chr2	136302000	136303000	0.7225689724649766
chr2	136303000	136304000	1.9561250107050003
chr2	136305000	136306000	-0.5524651516686261
chr2	136306000	136307000	0.586492934255156
chr2	136307000	136308000	0.9117763130552742
chr2	136308000	136309000	0.41745494933871846
chr2	136310000	136311000	0.00017328735541278245
chr2	136311000	136312000	-0.6787911239015222
chr2	136312000	136313000	2.959142241820778
chr2	136313000	136314000	0.12898006954062927
chr2	136316000	136317000	1.286621493253664
chr2	136317000	136318000	1.3251046650398044
chr2	136318000	136319000	1.6868510213260615
chr2	136319000	136320000	0.6251809754451267
chr2	136323000	136324000	0.04354685944267805
chr2	136324000	136325000	0.8380817254352367
chr2	136325000	136326000	1.8440786156003848
chr2	136326000	136327000	1.3266519674629946
chr2	136327000	136328000	2.5533340475917914
chr2	136328000	136329000	1.892810607134812
chr2	136329000	136330000	1.4352790875650419
chr2	136331000	136332000	1.0285150735709674
chr2	136332000	136333000	1.3249355101643927
chr2	136333000	136334000	1.3702039864665239
chr2	136334000	136335000	-0.20862137357622162
chr2	136336000	136337000	0.9354077937146136
chr2	136337000	136338000	1.0583797797721441
chr2	136339000	136340000	0.23489999264683073
chr2	136340000	136341000	0.36052776115685453
chr2	136341000	136342000	1.4273308710184653
chr2	136342000	136343000	0.8571930977808782
chr2	136343000	136344000	-0.8326048565896026
chr2	136344000	136345000	-1.207927923483109
chr2	136348000	136349000	-1.202146607086026
chr2	136349000	136350000	-1.1055748916553958
chr2	136350000	136351000	2.721231668267979
chr2	136351000	136352000	0.010382857313343158
chr2	136352000	136353000	-0.07642532882464413
chr2	136353000	136354000	-0.9615236431193978
chr2	136354000	136355000	-0.28823442880732353
chr2	136355000	136356000	1.0714279684241161
chr2	136356000	136357000	-0.002983611888476247
chr2	136358000	136359000	-0.5705602009810471
chr2	136359000	136360000	0.8718400263317779
chr2	136360000	136361000	-0.07736283036269653
chr2	136361000	136362000	0.20128358610747163
chr2	136362000	136363000	0.18385253585259284
chr2	136363000	136364000	0.5312890486755157
chr2	136364000	136365000	0.03721155791901535
chr2	136365000	136366000	-1.1512829940968141
chr2	136366000	136367000	0.4737279047422679
chr2	136368000	136369000	-3.123296705375773
chr2	136369000	136370000	-1.400712754019086
chr2	136370000	136371000	-2.1704136003092214
chr2	136371000	136372000	-0.13272801045673527
chr2	136372000	136373000	1.194914358843361
chr2	136373000	136374000	-0.33106197586859915
chr2	136375000	136376000	0.632772038330865
chr2	136376000	136377000	0.946780974965724
chr2	136378000	136379000	0.7481381934224309
chr2	136379000	136380000	0.13055047630320354
chr2	136380000	136381000	-0.7257901916127238
chr2	136381000	136382000	-1.0165606366685893
chr2	136382000	136383000	0.7442629333226364
chr2	136384000	136385000	0.658688737355377
chr2	136385000	136386000	-0.4231293881480254
chr2	136386000	136387000	-0.08913010130971497
chr2	136387000	136388000	-0.04334991536970329
chr2	136389000	136390000	-2.746703062525927
chr2	136390000	136391000	1.6392112452693037
chr2	136391000	136392000	-1.0666621761577944
chr2	136392000	136393000	-1.149858951072968
chr2	136393000	136394000	1.8292860521944898
chr2	136394000	136395000	1.9048480137847328
chr2	136395000	136396000	1.319800095959563
chr2	136400000	136401000	0.823179665977138
chr2	136401000	136402000	-1.0500278277045272
chr2	136402000	136403000	-0.2921113351567834
chr2	136403000	136404000	0.2344884798852771
chr2	136404000	136405000	0.2302853957542525
chr2	136407000	136408000	0.8025696342386515
chr2	136408000	136409000	0.5408932096510063
chr2	136409000	136410000	1.0229572403517206
chr2	136410000	136411000	-0.7191798393235094
chr2	136415000	136416000	-0.6567540162932742
chr2	136416000	136417000	0.38321495196966165
chr2	136417000	136418000	0.42160147548003823
chr2	136418000	136419000	0.790299057421737
chr2	136419000	136420000	0.0596249135927409
chr2	136420000	136421000	-1.240329190976595
chr2	136421000	136422000	1.0288422184931143
chr2	136422000	136423000	-0.2163820533819621
chr2	136424000	136425000	-0.1361994478174986
chr2	136425000	136426000	0.39124759274998944
chr2	136426000	136427000	0.7223254973678794
chr2	136428000	136429000	-1.058571694447925
chr2	136430000	136431000	-1.6384840860410108
chr2	136431000	136432000	0.8334187017055334
chr2	136432000	136433000	1.2669160712561673
chr2	136433000	136434000	0.9662835588891868
chr2	136434000	136435000	0.9434717228414371
chr2	136435000	136436000	1.2671166607732336
chr2	136437000	136438000	0.8355311457165507
chr2	136439000	136440000	1.4494684031119656
chr2	136440000	136441000	1.29746958167594
chr2	136441000	136442000	-0.428477572313442
chr2	136442000	136443000	-0.35413041012874946
chr2	136443000	136444000	0.30847337628336713
chr2	136450000	136451000	0.2625396492355961
chr2	136451000	136452000	0.5738302896043226
chr2	136452000	136453000	-0.9295848414283482
chr2	136453000	136454000	-0.6586406793064106
chr2	136454000	136455000	-1.494167513497481
chr2	136455000	136456000	0.9768550852081131
chr2	136456000	136457000	-0.04624200112529013
chr2	136457000	136458000	2.107448757988864
chr2	136458000	136459000	-1.9788295814638428
chr2	136459000	136460000	1.4569926804958637
chr2	136460000	136461000	-1.0097677294698166
chr2	136461000	136462000	-1.366651653157888
chr2	136462000	136463000	-0.7332843207208494
chr2	136463000	136464000	-1.7638403410113679
chr2	136464000	136465000	2.1808593259882496
chr2	136465000	136466000	0.6862619080010623
chr2	136466000	136467000	-0.6405000559667222
chr2	136467000	136468000	0.019091281241924
chr2	136468000	136469000	0.0937201897806785
chr2	136470000	136471000	0.04514318463569165
chr2	136471000	136472000	-4.492991744217778
chr2	136472000	136473000	-3.9270218816767426
chr2	136473000	136474000	-4.220855672934103
chr2	136474000	136475000	-1.6222767220993373
chr2	136475000	136476000	-3.51889140243567
chr2	136476000	136477000	0.5203808587097255
chr2	136478000	136479000	0.07100856953562083
chr2	136479000	136480000	0.41870189597148755
chr2	136480000	136481000	2.2887662133987194
chr2	136481000	136482000	0.8351495499333595
chr2	136482000	136483000	-1.3895929407275331
chr2	136483000	136484000	-0.20016075054437935
chr2	136484000	136485000	-0.8728447930336772
chr2	136487000	136488000	-1.0452887599228728
chr2	136488000	136489000	0.5121251687374327
chr2	136489000	136490000	2.003738224098997
chr2	136490000	136491000	-1.728018999175808
chr2	136491000	136492000	-0.7275275770631711
chr2	136492000	136493000	-0.22646488811358564
chr2	136493000	136494000	-0.8577073873115718
chr2	136494000	136495000	0.1799744930926154
chr2	136496000	136497000	0.3738303500867149
chr2	136497000	136498000	-0.7280433083040084
chr2	136498000	136499000	-1.0233276124625674
chr2	136499000	136500000	1.1880174438987097
chr2	136500000	136501000	-1.3485445275679815
chr2	136501000	136502000	0.19819002393011173
chr2	136502000	136503000	-0.2458374996980959
chr2	136503000	136504000	0.024296109841314223
chr2	136504000	136505000	0.10560478867067907
chr2	136505000	136506000	-0.14843576926805663
chr2	136506000	136507000	-1.0356081046968237
chr2	136507000	136508000	1.7599792301624244
chr2	136508000	136509000	-1.326707590779948
chr2	136509000	136510000	-0.3732804260091555
chr2	136510000	136511000	-1.064759959868088
chr2	136511000	136512000	0.5898494756416498
chr2	136512000	136513000	0.42109157512115974
chr2	136513000	136514000	-1.3607080188976584
chr2	136514000	136515000	-1.21835409884348
chr2	136515000	136516000	-0.8305578678279675
chr2	136516000	136517000	1.2205995843976034
chr2	136517000	136518000	0.34903098797725485
chr2	136518000	136519000	2.309343001172465
chr2	136519000	136520000	-0.4459473423254202
chr2	136520000	136521000	-1.4700744555024319
chr2	136521000	136522000	-0.5164036141012107
chr2	136522000	136523000	0.24888010826605778
chr2	136523000	136524000	0.6135984265610713
chr2	136524000	136525000	0.3979370492545385
chr2	136525000	136526000	-1.0299480056791137
chr2	136526000	136527000	-0.6685116908034598
chr2	136527000	136528000	-1.1219900564427316
chr2	136528000	136529000	-1.987450566095297
chr2	136530000	136531000	-1.7949909181660384
chr2	136531000	136532000	-0.8452271408968641
chr2	136532000	136533000	-0.7922851157309669
chr2	136533000	136534000	-0.4352861108216516
chr2	136534000	136535000	-0.5501281245979257
chr2	136535000	136536000	-1.0551716115214331
chr2	136536000	136537000	-1.1497868611514914
chr2	136537000	136538000	0.09680631832102571
chr2	136540000	136541000	-1.6657512182506558
chr2	136541000	136542000	-0.5871343930209909
chr2	136542000	136543000	-0.8331946018188157
chr2	136543000	136544000	0.644571562956233
chr2	136544000	136545000	2.075941345505634
chr2	136545000	136546000	-1.366383673330841
chr2	136546000	136547000	0.4863822016897041
chr2	136547000	136548000	-0.1575660696403704
chr2	136548000	136549000	0.22484815535223832
chr2	136549000	136550000	0.5999846194020061
chr2	136550000	136551000	-1.5668567491689265
chr2	136553000	136554000	0.487864792413685
chr2	136555000	136556000	-2.7696452924322266
chr2	136557000	136558000	-2.9504797031381824
chr2	136558000	136559000	-0.31289404548172933
chr2	136559000	136560000	-0.10029041876078526
chr2	136560000	136561000	-1.6707307157351476
chr2	136561000	136562000	0.36676468893688957
chr2	136562000	136563000	-0.08281484542318247
chr2	136563000	136564000	0.5180274676137554
chr2	136564000	136565000	-1.4043636259533978
chr2	136565000	136566000	-1.053551650915081
chr2	136568000	136569000	-1.2597857748952088
chr2	136569000	136570000	0.44312069717236374
chr2	136570000	136571000	-2.0800133080692653
chr2	136571000	136572000	-0.8546806251516371
chr2	136572000	136573000	0.4965346857699874
chr2	136573000	136574000	1.2653466135067204
chr2	136575000	136576000	-1.6902591859807694
chr2	136576000	136577000	0.16200229760657123
chr2	136578000	136579000	1.5689275517757224
chr2	136579000	136580000	-1.3924288626529047
chr2	136580000	136581000	0.868825392375595
chr2	136581000	136582000	-3.498197229891857
chr2	136582000	136583000	-1.7994674859347317
chr2	136583000	136584000	-2.061434629995199
chr2	136584000	136585000	-0.36238780644190394
chr2	136585000	136586000	-0.5686751988295576
chr2	136586000	136587000	-0.7081717736095919
chr2	136587000	136588000	-0.5791695448962833
chr2	136588000	136589000	-0.41617648731064244
chr2	136590000	136591000	-2.7478984448418085
chr2	136591000	136592000	-0.5780774490671081
chr2	136592000	136593000	-2.1160787692317613
chr2	136593000	136594000	-2.065207488867204
chr2	136594000	136595000	-3.31023848158397
chr2	136595000	136596000	-2.7936735149467844
chr2	136596000	136597000	-0.7379367277995328
chr2	136597000	136598000	-3.859773664262125
chr2	136598000	136599000	-7.531899019416404
chr2	136599000	136600000	-5.303985724018037
chr2	136600000	136601000	-6.812939869164525
chr2	136601000	136602000	-4.799039288813083
chr2	136602000	136603000	-3.9759049435651694
chr2	136603000	136604000	-2.7557281172691237
chr2	136604000	136605000	-1.8804079318153397
chr2	136605000	136606000	-3.1402247152311054
chr2	136606000	136607000	-0.6052181705002144
chr2	136607000	136608000	-1.6342451531115951
chr2	136608000	136609000	-2.5180347294250267
chr2	136609000	136610000	-0.0002973442871098383
chr2	136610000	136611000	-0.9665632035733064
chr2	136611000	136612000	-1.443106258320531
chr2	136612000	136613000	0.9967013504935813
chr2	136613000	136614000	-1.455388958763989
chr2	136614000	136615000	0.056077198959656224
chr2	136615000	136616000	0.8810129273926983
chr2	136616000	136617000	0.37226169424047156
chr2	136617000	136618000	-0.660372996572778
chr2	136618000	136619000	-0.714663555799782
chr2	136619000	136620000	0.047340405684237946
chr2	136620000	136621000	-1.2140413607280784
chr2	136621000	136622000	-0.3004391035803272
chr2	136622000	136623000	0.4338231685408102
chr2	136623000	136624000	0.7420723016734566
chr2	136624000	136625000	-2.271108572483521
chr2	136625000	136626000	0.9376386113512508
chr2	136626000	136627000	-0.29563288188848075
chr2	136627000	136628000	-0.9252416543522021
chr2	136628000	136629000	-1.3745576153801473
chr2	136629000	136630000	-1.230481927311438
chr2	136630000	136631000	-0.3589579317096788
chr2	136631000	136632000	0.27466981410003144
chr2	136632000	136633000	0.010989767366257763
chr2	136633000	136634000	1.1307138869379985
chr2	136634000	136635000	-0.07890041398422012
chr2	136635000	136636000	-2.3537706293168292
chr2	136636000	136637000	0.6343016185454565
chr2	136637000	136638000	0.6250396883023888
chr2	136638000	136639000	-0.6290726484486957
chr2	136639000	136640000	1.0272512368360025
chr2	136640000	136641000	1.0907285372454922
chr2	136641000	136642000	0.014122208249048111
chr2	136642000	136643000	-0.9633252283450828
chr2	136643000	136644000	-1.040868869112439
chr2	136644000	136645000	0.3487739404980092
chr2	136645000	136646000	-0.2132420983786605
chr2	136646000	136647000	-1.0821135237831432
chr2	136647000	136648000	-0.5896841557286671
chr2	136649000	136650000	0.14713412369748724
chr2	136650000	136651000	-0.21982523550057703
chr2	136651000	136652000	-0.5250586009527578
chr2	136652000	136653000	-0.5291206180914708
chr2	136653000	136654000	1.0840362242332142
chr2	136654000	136655000	0.1882131753415116
chr2	136655000	136656000	-0.9237629059053053
chr2	136657000	136658000	-1.7911392774481827
chr2	136658000	136659000	1.1133052105424441
chr2	136660000	136661000	0.751550728371554
chr2	136661000	136662000	-2.775352194946822
chr2	136662000	136663000	0.4195945961383289
chr2	136663000	136664000	0.39426922715864166
chr2	136667000	136668000	0.4082925623079095
chr2	136669000	136670000	-1.5727762810184
chr2	136670000	136671000	-0.4159557945010951
chr2	136671000	136672000	-1.9412742784316845
chr2	136672000	136673000	-0.6730519871193457
chr2	136674000	136675000	-0.3407558810456185
chr2	136675000	136676000	-1.07735824740603
chr2	136676000	136677000	-1.6439534689036925
chr2	136677000	136678000	-1.7356826705461477
chr2	136679000	136680000	0.4671526922212575
chr2	136680000	136681000	-0.448136057218289
chr2	136681000	136682000	-2.2849042179386716
chr2	136682000	136683000	-1.0107158841867752
chr2	136683000	136684000	-1.2421072784292644
chr2	136684000	136685000	-3.850037395828721
chr2	136686000	136687000	-0.9505123761342192
chr2	136688000	136689000	-2.150839599492203
chr2	136689000	136690000	-2.6448450004643917
chr2	136691000	136692000	-0.5598658416121501
chr2	136692000	136693000	-1.1510725164786428
chr2	136693000	136694000	-1.76870035491524
chr2	136694000	136695000	0.7069453787535747
chr2	136695000	136696000	-2.22573272178613
chr2	136696000	136697000	0.11516117341649824
chr2	136697000	136698000	-1.3204136166511327
chr2	136698000	136699000	-0.61079902000098
chr2	136700000	136701000	-0.9672278364343085
chr2	136701000	136702000	-2.813064024106117
chr2	136702000	136703000	-2.4707917419664795
chr2	136703000	136704000	-0.6053613703712748
chr2	136704000	136705000	-1.5636521455769337
chr2	136705000	136706000	-1.4316325445253615
chr2	136706000	136707000	-2.728867253224676
chr2	136708000	136709000	0.1262785809029491
chr2	136711000	136712000	-4.866123445137898
chr2	136712000	136713000	-3.9490148111740466
chr2	136713000	136714000	-2.0808147311446348
chr2	136714000	136715000	-1.2002540127463115
chr2	136715000	136716000	-2.218696807134618
chr2	136716000	136717000	-2.8414451983892617
chr2	136717000	136718000	-4.461659432703272
chr2	136718000	136719000	-1.737420284624919
chr2	136719000	136720000	-0.7023356309634966
chr2	136720000	136721000	-0.8199040350138711
chr2	136721000	136722000	0.9372840447300328
chr2	136724000	136725000	-0.41645358105930946
chr2	136725000	136726000	-1.0666293542108178
chr2	136726000	136727000	-1.3818561182475477
chr2	136727000	136728000	0.81608327936379
chr2	136728000	136729000	0.6901485796331472
chr2	136729000	136730000	1.1093921916085892
chr2	136730000	136731000	-1.1813100689998326
chr2	136732000	136733000	0.39563248004116114
chr2	136733000	136734000	-2.2863051305068622
chr2	136735000	136736000	-0.31545748876983415
chr2	136736000	136737000	-0.5415242010882801
chr2	136737000	136738000	0.12652243543667907
chr2	136738000	136739000	0.6289671118052907
chr2	136741000	136742000	0.16376527405501662
chr2	136742000	136743000	-1.5611079420879073
chr2	136743000	136744000	-0.33627440414370896
chr2	136745000	136746000	-1.8011299032133197
chr2	136747000	136748000	-0.8040932712409218
chr2	136748000	136749000	0.5599890843511124
chr2	136749000	136750000	-1.1562669671753893
chr2	136750000	136751000	-1.0809542339464369
chr2	136751000	136752000	0.44505275815011885
chr2	136752000	136753000	0.6970586198108248
chr2	136754000	136755000	1.170855400105454
chr2	136755000	136756000	0.8383863845751297
chr2	136756000	136757000	-0.91080306676241
chr2	136757000	136758000	-0.4045462110547504
chr2	136759000	136760000	-1.5492095559560783
chr2	136762000	136763000	1.2223911075548948
chr2	136763000	136764000	1.2969270977847094
chr2	136764000	136765000	-0.9537808221018939
chr2	136766000	136767000	1.4897856609167466
chr2	136767000	136768000	-0.6111961171531594
chr2	136768000	136769000	-0.19938672401830101
chr2	136769000	136770000	-0.06698058800435251
chr2	136770000	136771000	-0.5276033112469015
chr2	136771000	136772000	-2.680318388332937
chr2	136772000	136773000	-0.7084813724479563
chr2	136773000	136774000	0.45612186610418143
chr2	136774000	136775000	-0.36835080391888236
chr2	136775000	136776000	-0.24793325237292665
chr2	136776000	136777000	-0.24893110518416892
chr2	136777000	136778000	-0.28492879677274335
chr2	136778000	136779000	-0.2919608391386821
chr2	136779000	136780000	0.569836221185982
chr2	136780000	136781000	-0.8851837660268322
chr2	136782000	136783000	0.6373784823372195
chr2	136783000	136784000	1.1095705414046935
chr2	136784000	136785000	1.2085713955732644
chr2	136785000	136786000	1.4850842400293633
chr2	136786000	136787000	0.8905529770012819
chr2	136787000	136788000	0.36186890938701377
chr2	136788000	136789000	1.2327409364348427
chr2	136789000	136790000	-1.224631927284886
chr2	136790000	136791000	1.681365482373955
chr2	136791000	136792000	0.18735344693261977
chr2	136792000	136793000	-1.829900150303102
chr2	136793000	136794000	1.6145859787527637
chr2	136794000	136795000	-0.894259814930089
chr2	136795000	136796000	-0.05449566533829522
chr2	136796000	136797000	1.228019474588873
chr2	136797000	136798000	1.7541851348175859
chr2	136798000	136799000	0.46996908169511564
chr2	136800000	136801000	-0.4659713400214589
chr2	136801000	136802000	-0.8175323361380543
chr2	136804000	136805000	-0.23756793051359165
chr2	136805000	136806000	-0.8337282650602796
chr2	136806000	136807000	0.1673586721192312
chr2	136808000	136809000	-0.21847988209838515
chr2	136809000	136810000	1.0669094573718132
chr2	136810000	136811000	-0.9531721954890525
chr2	136811000	136812000	-0.6397182658907815
chr2	136812000	136813000	0.4234862377175153
chr2	136813000	136814000	0.384261009297112
chr2	136814000	136815000	0.8554088484958665
chr2	136815000	136816000	1.0224969091401372
chr2	136816000	136817000	-0.780786814428908
chr2	136819000	136820000	-1.5671136358679254
chr2	136820000	136821000	0.7748129307560657
chr2	136821000	136822000	-0.7288121501892849
chr2	136822000	136823000	0.16032072481658055
chr2	136823000	136824000	-0.07871138805519903
chr2	136824000	136825000	-0.2223668284631276
chr2	136826000	136827000	0.7375094695602913
chr2	136827000	136828000	-1.0500056971646718
chr2	136828000	136829000	-2.2877996892529
chr2	136829000	136830000	-0.45573853014208987
chr2	136830000	136831000	-1.0065636740111124
chr2	136832000	136833000	-0.04857573641338917
chr2	136834000	136835000	0.16089098737990912
chr2	136835000	136836000	-0.3823453021674698
chr2	136836000	136837000	-0.1711878148078259
chr2	136837000	136838000	-0.7811792596834898
chr2	136838000	136839000	-0.5824037221187802
chr2	136839000	136840000	-0.7508379205619614
chr2	136840000	136841000	-0.77331149459486
chr2	136842000	136843000	-1.3168461903248798
chr2	136845000	136846000	0.4791282155971398
chr2	136846000	136847000	0.9811054916622827
chr2	136847000	136848000	-2.6184753055614256
chr2	136848000	136849000	-0.3310475511892795
chr2	136849000	136850000	-0.48459058493458107
chr2	136850000	136851000	-0.790616376743436
chr2	136851000	136852000	-0.9789846349924474
chr2	136852000	136853000	0.038666999473142755
chr2	136853000	136854000	3.27343628313344
chr2	136854000	136855000	-1.1170741061922889
chr2	136855000	136856000	-0.5082750999782154
chr2	136856000	136857000	-0.06118343025676257
chr2	136859000	136860000	-2.5195917863340647
chr2	136860000	136861000	0.592939905819201
chr2	136861000	136862000	1.4165093107147189
chr2	136862000	136863000	0.47185079714867056
chr2	136867000	136868000	-0.06584742868868634
chr2	136868000	136869000	1.3793747999211958
chr2	136869000	136870000	-0.573501977482957
chr2	136870000	136871000	-0.18095951456030787
chr2	136871000	136872000	-0.04248316814393046
chr2	136875000	136876000	-0.029825424286698633
chr2	136877000	136878000	-2.311206956287329
chr2	136878000	136879000	-2.4461829063587017
chr2	136879000	136880000	-1.700824397990483
chr2	136880000	136881000	-1.09282688414054
chr2	136881000	136882000	-0.5599426463722167
chr2	136884000	136885000	1.0091592577148298
chr2	136885000	136886000	-0.5045501654790668
chr2	136886000	136887000	0.2824570037181558
chr2	136887000	136888000	0.24842835286718787
chr2	136888000	136889000	-0.8843894612174188
chr2	136889000	136890000	0.0344508156104685
chr2	136891000	136892000	-1.6607897257640778
chr2	136892000	136893000	-1.4049386002649453
chr2	136893000	136894000	0.2196050115979227
chr2	136896000	136897000	-1.0888189493299028
chr2	136897000	136898000	1.00686416606804
chr2	136899000	136900000	-1.1637111122813437
chr2	136903000	136904000	0.6303062666239787
chr2	136904000	136905000	0.8011467708803411
chr2	136905000	136906000	-0.4987344210397583
chr2	136907000	136908000	0.3638757928063178
chr2	136908000	136909000	-0.6524608701361854
chr2	136909000	136910000	-1.698957556865096
chr2	136910000	136911000	-0.3552891822758215
chr2	136911000	136912000	-0.6864130671171204
chr2	136914000	136915000	-0.4902643914110691
chr2	136915000	136916000	-1.9669869780468756
chr2	136916000	136917000	-2.4215274063448993
chr2	136917000	136918000	-0.254673721884121
chr2	136918000	136919000	-0.5256986870340625
chr2	136920000	136921000	-0.8362898085718635
chr2	136921000	136922000	1.6016397608341635
chr2	136922000	136923000	-0.23659445267530682
chr2	136925000	136926000	-0.252657248583973
chr2	136926000	136927000	-1.9261138003378282
chr2	136927000	136928000	-2.3165527801666568
chr2	136928000	136929000	-1.245304599812405
chr2	136929000	136930000	-0.5977811532617275
chr2	136930000	136931000	-0.08667188190995655
chr2	136931000	136932000	-0.09512684690064568
chr2	136932000	136933000	-1.2340772155213193
chr2	136933000	136934000	-0.13021984617375593
chr2	136934000	136935000	-0.2277341014592442
chr2	136935000	136936000	-1.2951148453958368
chr2	136936000	136937000	0.3097361877791842
chr2	136937000	136938000	-0.720832414759801
chr2	136938000	136939000	0.6315837763396505
chr2	136939000	136940000	-0.6178117202452487
chr2	136941000	136942000	-0.6253721864755982
chr2	136942000	136943000	-2.426394058931807
chr2	136943000	136944000	-3.2182078002809225
chr2	136945000	136946000	-1.0078673080947365
chr2	136946000	136947000	0.21176982121012747
chr2	136947000	136948000	-0.4956391982843293
chr2	136948000	136949000	-0.3763145679934278
chr2	136949000	136950000	1.430900115043608
chr2	136950000	136951000	1.1550754471740785
chr2	136951000	136952000	-1.0826503758180512
chr2	136953000	136954000	0.06895798424211806
chr2	136955000	136956000	-0.428603550424404
chr2	136957000	136958000	-0.7801819533680389
chr2	136958000	136959000	-0.008441102818137763
chr2	136959000	136960000	-2.6504900402582137
chr2	136960000	136961000	-0.21970808213182705
chr2	136963000	136964000	0.47234422813322163
chr2	136964000	136965000	0.15620594669982335
chr2	136965000	136966000	-1.6278816787875097
chr2	136966000	136967000	-0.883421478916135
chr2	136967000	136968000	-0.38836497122663066
chr2	136968000	136969000	0.14044166102903266
chr2	136969000	136970000	-0.499854820738546
chr2	136970000	136971000	-0.010618137086543042
chr2	136971000	136972000	-0.5055129353196748
chr2	136972000	136973000	-0.9446919307235799
chr2	136973000	136974000	-0.2482762917221594
chr2	136979000	136980000	-2.092074116021751
chr2	136980000	136981000	-0.8577258675834193
chr2	136982000	136983000	-0.9835583922140309
chr2	136984000	136985000	-1.867302364981064
chr2	136986000	136987000	0.16141420699077846
chr2	136987000	136988000	0.6196762441043392
chr2	136988000	136989000	-0.9765862499530213
chr2	136989000	136990000	-1.1787721538534488
chr2	136990000	136991000	-1.2493590750498083
chr2	136991000	136992000	-0.38356044186315036
chr2	136992000	136993000	1.7083832459385058
chr2	136993000	136994000	-0.6585069353982594
chr2	136994000	136995000	-0.6107343136266212
chr2	136995000	136996000	0.33103650369196364
chr2	136996000	136997000	-2.2757214642271566
chr2	136997000	136998000	-1.080673762893458
chr2	136999000	137000000	-1.5462053549862547
chr2	137000000	137001000	0.9697643925820469
chr2	137001000	137002000	-0.8433300934412383
chr2	137002000	137003000	0.6889221864002191
chr2	137003000	137004000	-0.9554199335453297
chr2	137004000	137005000	-0.12264546202142979
chr2	137005000	137006000	-1.7714214791000016
chr2	137006000	137007000	1.0600234982777657
chr2	137007000	137008000	-0.42186444434237946
chr2	137008000	137009000	-1.3097016609315144
chr2	137009000	137010000	0.2460918615057533
chr2	137011000	137012000	-1.5292949954873638
chr2	137012000	137013000	-1.9659547037840552
chr2	137013000	137014000	-3.0104688068237
chr2	137014000	137015000	-0.9139883862379541
chr2	137015000	137016000	-0.6053976960173932
chr2	137016000	137017000	-0.4452037802066735
chr2	137017000	137018000	-1.8300955170778124
chr2	137018000	137019000	-1.2892348455546463
chr2	137019000	137020000	1.6253631864954696
chr2	137020000	137021000	0.056648818042679405
chr2	137021000	137022000	0.7294380213254907
chr2	137022000	137023000	-0.025627460110911222
chr2	137023000	137024000	0.2611275775797007
chr2	137024000	137025000	-0.9996018075870621
chr2	137025000	137026000	-1.5383242285002776
chr2	137026000	137027000	-2.2686489107339365
chr2	137027000	137028000	0.28824957688929737
chr2	137028000	137029000	-0.05238061701380694
chr2	137030000	137031000	-1.1475274356043816
chr2	137031000	137032000	0.11470531902067609
chr2	137032000	137033000	-0.6436169885004179
chr2	137034000	137035000	0.9488050437821615
chr2	137035000	137036000	-1.9058462678323278
chr2	137036000	137037000	-1.0535319304894675
chr2	137038000	137039000	-1.8051555417234757
chr2	137039000	137040000	-1.9647692462871398
chr2	137040000	137041000	0.3745068273311857
chr2	137041000	137042000	0.08346409877915376
chr2	137042000	137043000	0.4767153659914982
chr2	137043000	137044000	-1.1225238548355778
chr2	137044000	137045000	1.208836060716275
chr2	137045000	137046000	0.30321080941776596
chr2	137047000	137048000	-0.09171944065161902
chr2	137048000	137049000	-1.5543907075206282
chr2	137049000	137050000	-1.2726671952089361
chr2	137050000	137051000	1.7787665352219184
chr2	137051000	137052000	0.31680313792374476
chr2	137052000	137053000	-1.855374951924891
chr2	137053000	137054000	-1.2126019396341186
chr2	137054000	137055000	0.04004738016837834
chr2	137055000	137056000	-2.306656177933572
chr2	137056000	137057000	1.620698785909423
chr2	137057000	137058000	-0.39026162167731276
chr2	137058000	137059000	-0.7302553356347078
chr2	137059000	137060000	-2.0587778640523178
chr2	137060000	137061000	-2.1597038217423785
chr2	137062000	137063000	-1.1331657921734215
chr2	137063000	137064000	-0.8052758863379224
chr2	137064000	137065000	-1.5180471451803732
chr2	137065000	137066000	-2.1588902120719617
chr2	137067000	137068000	-2.09337661178869
chr2	137068000	137069000	-2.994462175763802
chr2	137069000	137070000	-1.8464659812588073
chr2	137070000	137071000	-4.070019891107122
chr2	137071000	137072000	-6.931031820067449
chr2	137072000	137073000	-7.881154021618014
chr2	137073000	137074000	-9.99166924005861
chr2	137074000	137075000	-8.806009279049247
chr2	137075000	137076000	-7.69502533266666
chr2	137076000	137077000	-3.572799996717664
chr2	137077000	137078000	-6.477440971616492
chr2	137078000	137079000	-6.35243603576101
chr2	137079000	137080000	-4.732450532310201
chr2	137081000	137082000	-2.6104527691192856
chr2	137082000	137083000	-2.63803413970377
chr2	137083000	137084000	-0.21840898529039268
chr2	137084000	137085000	-1.3614702599289377
chr2	137085000	137086000	-2.092068792889841
chr2	137086000	137087000	-2.5651243188423356
chr2	137087000	137088000	0.5731753518533204
chr2	137090000	137091000	-1.648398694640765
chr2	137091000	137092000	-2.5564520018215617
chr2	137092000	137093000	-0.8008300104543079
chr2	137093000	137094000	-0.9371260234142047
chr2	137094000	137095000	-0.6785604894525444
chr2	137095000	137096000	-0.847649728007559
chr2	137096000	137097000	-0.7400677512244257
chr2	137097000	137098000	-0.2677602388247015
chr2	137098000	137099000	-0.2874864438548825
chr2	137099000	137100000	-1.9884723656734224
chr2	137100000	137101000	-0.37527735991591465
chr2	137101000	137102000	-0.5171698018364056
chr2	137102000	137103000	-0.9809334404544886
chr2	137108000	137109000	-1.1560240050429986
chr2	137109000	137110000	0.6030920216708694
chr2	137110000	137111000	-1.539008149499603
chr2	137111000	137112000	-0.40128661589877723
chr2	137112000	137113000	-0.6460318706981742
chr2	137113000	137114000	-2.080274510301508
chr2	137114000	137115000	-2.1383289670262364
chr2	137115000	137116000	0.2684076491275214
chr2	137116000	137117000	-0.32351848225644
chr2	137117000	137118000	-2.841129425330873
chr2	137118000	137119000	-1.8842859613526124
chr2	137120000	137121000	0.8931978673395206
chr2	137122000	137123000	-0.731366330260035
chr2	137123000	137124000	-0.028268300408965642
chr2	137124000	137125000	-1.00046779031318
chr2	137125000	137126000	-2.58474408066155
chr2	137127000	137128000	0.9740081047625947
chr2	137128000	137129000	0.831117952494614
chr2	137129000	137130000	-2.2240667509566223
chr2	137132000	137133000	-2.586378688662532
chr2	137133000	137134000	-1.8726962540058614
chr2	137134000	137135000	-1.80519851966811
chr2	137135000	137136000	-0.8706698524625318
chr2	137136000	137137000	-2.8982553108906477
chr2	137137000	137138000	-0.9362693915798503
chr2	137138000	137139000	-1.719537387343253
chr2	137139000	137140000	-1.7998777704106803
chr2	137140000	137141000	-2.3524672690347215
chr2	137141000	137142000	-0.7457008502206173
chr2	137142000	137143000	-1.0087004711367116
chr2	137144000	137145000	-2.3736186870147726
chr2	137145000	137146000	-1.5558411683259108
chr2	137146000	137147000	0.3748012345746533
chr2	137147000	137148000	-1.0464804297662835
chr2	137148000	137149000	0.42199460698169333
chr2	137151000	137152000	0.06416292867533056
chr2	137153000	137154000	-0.9745157529069819
chr2	137154000	137155000	-1.2658182215939218
chr2	137155000	137156000	-0.7069026054922477
chr2	137156000	137157000	-0.9840629378521651
chr2	137158000	137159000	-0.5053980541407147
chr2	137159000	137160000	0.6002002555056799
chr2	137160000	137161000	0.6748515093121404
chr2	137161000	137162000	0.22671117112855366
chr2	137162000	137163000	-0.08143801529558832
chr2	137163000	137164000	-1.4814407938464433
chr2	137164000	137165000	-1.0188129139336886
chr2	137165000	137166000	-2.5525516055681368
chr2	137166000	137167000	-2.368064055335118
chr2	137167000	137168000	-0.3446055523017486
chr2	137168000	137169000	-0.4543348848714288
chr2	137170000	137171000	0.534473212291355
chr2	137171000	137172000	-0.7112666872658111
chr2	137172000	137173000	-0.024127803869760957
chr2	137174000	137175000	-1.6227156002371153
chr2	137175000	137176000	-1.0465775740083492
chr2	137176000	137177000	-0.4330890409775863
chr2	137177000	137178000	0.019517347703317825
chr2	137179000	137180000	-1.2771927221824353
chr2	137180000	137181000	0.5054588581545123
chr2	137181000	137182000	0.6494368080387981
chr2	137182000	137183000	-0.846667043762263
chr2	137183000	137184000	-1.22845721628587
chr2	137184000	137185000	0.007541445660474823
chr2	137185000	137186000	0.2580658672887061
chr2	137186000	137187000	-0.7883593465634208
chr2	137187000	137188000	-0.19658857515570166
chr2	137188000	137189000	-0.16986788468764427
chr2	137189000	137190000	-0.9785799680938817
chr2	137190000	137191000	0.26324390847949497
chr2	137191000	137192000	0.03718092886540793
chr2	137192000	137193000	0.24470070446471703
chr2	137193000	137194000	-0.11907745388203098
chr2	137194000	137195000	1.0686984503818813
chr2	137195000	137196000	-0.5876571706707666
chr2	137197000	137198000	-1.0093950278592798
chr2	137200000	137201000	-0.0032249205943043055
chr2	137202000	137203000	1.9738163179767572
chr2	137203000	137204000	-1.7243899602727535
chr2	137204000	137205000	-0.5656906150864555
chr2	137207000	137208000	0.6187584513229433
chr2	137208000	137209000	1.3818004372090011
chr2	137219000	137220000	-1.1887245331119631
chr2	137223000	137224000	-0.2322400331028937
chr2	137224000	137225000	0.608975758018966
chr2	137226000	137227000	-0.6627988124101916
chr2	137227000	137228000	-1.2860598955010132
chr2	137228000	137229000	-0.6764001664131742
chr2	137229000	137230000	-0.6060231164779402
chr2	137230000	137231000	0.848597359909949
chr2	137231000	137232000	2.198698523285324
chr2	137232000	137233000	0.0989595048657151
chr2	137233000	137234000	-0.39527265093171254
chr2	137234000	137235000	-1.3248649352989534
chr2	137235000	137236000	0.04924576210692434
chr2	137236000	137237000	-1.3849600106674491
chr2	137239000	137240000	0.9639945049867379
chr2	137240000	137241000	-1.1023524163050116
chr2	137241000	137242000	-1.3244661014793904
chr2	137242000	137243000	-0.7619563289274843
chr2	137243000	137244000	-1.0622953867779785
chr2	137244000	137245000	-0.876382766426774
chr2	137245000	137246000	-2.71045719730784
chr2	137246000	137247000	-0.9777544234042203
chr2	137247000	137248000	-0.06983518624768151
chr2	137248000	137249000	-1.0575552178002299
chr2	137249000	137250000	-0.26251866150126135
chr2	137250000	137251000	-1.5143649241504584
chr2	137251000	137252000	1.04110713402441
chr2	137253000	137254000	-0.30841766251469266
chr2	137254000	137255000	0.5961651553271532
chr2	137255000	137256000	-0.47248903827516525
chr2	137256000	137257000	-0.3161326827404695
chr2	137257000	137258000	-1.2830853461036973
chr2	137258000	137259000	-1.3634416967792204
chr2	137259000	137260000	-1.5618049300192194
chr2	137260000	137261000	-0.24228417428293594
chr2	137262000	137263000	-1.5556191186415878
chr2	137263000	137264000	-0.32809553840249217
chr2	137265000	137266000	-3.2176074400433494
chr2	137266000	137267000	-1.0077000015090096
chr2	137269000	137270000	-1.665737626582485
chr2	137270000	137271000	-1.2844723300419425
chr2	137272000	137273000	-1.0380401883963846
chr2	137273000	137274000	0.178752705115327
chr2	137274000	137275000	0.26170842502546127
chr2	137275000	137276000	-1.4038299501186546
chr2	137276000	137277000	-0.2617413304853997
chr2	137277000	137278000	-0.7836062211298487
chr2	137278000	137279000	-1.4223913228244036
chr2	137279000	137280000	-2.324261900384723
chr2	137280000	137281000	-0.9063050392311947
chr2	137281000	137282000	-3.5613352075587805
chr2	137283000	137284000	-8.68362352012601
chr2	137284000	137285000	-9.441271682018161
chr2	137286000	137287000	-3.1435379726171724
chr2	137287000	137288000	-2.400909910785427
chr2	137288000	137289000	-2.816317729716408
chr2	137289000	137290000	-1.5566091043627783
chr2	137291000	137292000	-0.4018852498831157
chr2	137292000	137293000	0.8888341884618858
chr2	137293000	137294000	-0.4666187644132585
chr2	137295000	137296000	-3.2008610048428485
chr2	137296000	137297000	-0.30570776270881067
chr2	137298000	137299000	-0.7195658769834525
chr2	137299000	137300000	-1.4743849481168083
chr2	137300000	137301000	-1.6328614207631305
chr2	137301000	137302000	-0.23910659374671442
chr2	137302000	137303000	-3.047642635991663
chr2	137304000	137305000	-0.8792936228077507
chr2	137305000	137306000	-0.9672413774252692
chr2	137306000	137307000	-2.2884016702785703
chr2	137307000	137308000	-1.3565426966450054
chr2	137308000	137309000	-3.7837216260000135
chr2	137309000	137310000	-5.120834773711679
chr2	137313000	137314000	-4.733370738288904
chr2	137314000	137315000	-7.082438137287813
chr2	137315000	137316000	-4.744771414401411
chr2	137317000	137318000	-3.147089813015519
chr2	137319000	137320000	-0.16793925344330535
chr2	137320000	137321000	-1.1181621077823254
chr2	137321000	137322000	-0.6496746819074383
chr2	137322000	137323000	-1.5253041030361916
chr2	137323000	137324000	0.491140002666585
chr2	137325000	137326000	0.1722656764610914
chr2	137326000	137327000	-0.5522230554338406
chr2	137327000	137328000	0.18959626329413534
chr2	137328000	137329000	-0.30638883620056445
chr2	137329000	137330000	-0.698241329244065
chr2	137330000	137331000	0.7930380784974899
chr2	137331000	137332000	-2.5985798002207017
chr2	137332000	137333000	-2.0149453741058383
chr2	137333000	137334000	-1.3595478281263078
chr2	137334000	137335000	0.7938584382236298
chr2	137335000	137336000	-2.296589610237134
chr2	137336000	137337000	-0.04637634962038632
chr2	137337000	137338000	0.5834929064573576
chr2	137338000	137339000	-0.48264338660681566
chr2	137339000	137340000	-1.1294757255532948
chr2	137340000	137341000	0.21562799979498606
chr2	137342000	137343000	-3.052954570048717
chr2	137343000	137344000	-0.35608407617840654
chr2	137344000	137345000	0.6038786265935112
chr2	137345000	137346000	-1.0724685103944427
chr2	137346000	137347000	-0.2342700328101748
chr2	137347000	137348000	-0.03369734184948117
chr2	137349000	137350000	1.4220372143269988
chr2	137350000	137351000	-1.1683954729427126
chr2	137351000	137352000	0.17616662316917314
chr2	137352000	137353000	-0.7590095646665423
chr2	137353000	137354000	-0.1733434304343675
chr2	137354000	137355000	0.7825751015613975
chr2	137355000	137356000	-0.5197244080665868
chr2	137356000	137357000	-0.08367829866351799
chr2	137357000	137358000	-0.9833787503457914
chr2	137358000	137359000	-1.5265243459951752
chr2	137359000	137360000	-1.4113585332617204
chr2	137360000	137361000	-2.9281091401927646
chr2	137361000	137362000	-3.6491204429113617
chr2	137362000	137363000	-8.144606299818799
chr2	137365000	137366000	-5.143904775795853
chr2	137366000	137367000	-4.600019972628074
chr2	137367000	137368000	-0.5751110566515812
chr2	137368000	137369000	-0.12691633222875925
chr2	137370000	137371000	-0.7360830561309111
chr2	137371000	137372000	0.8325290365706203
chr2	137373000	137374000	-3.132757768426937
chr2	137374000	137375000	-3.099491675121342
chr2	137375000	137376000	-3.533790234762622
chr2	137376000	137377000	-0.06243198655832755
chr2	137377000	137378000	-1.1745971520369705
chr2	137378000	137379000	-1.4012585557611705
chr2	137379000	137380000	0.2978628591764509
chr2	137383000	137384000	0.36160635234007993
chr2	137384000	137385000	0.028280898937973604
chr2	137385000	137386000	1.061717869265438
chr2	137386000	137387000	-2.025803078475087
chr2	137387000	137388000	-2.3436621393240165
chr2	137388000	137389000	-1.682384949272745
chr2	137390000	137391000	-1.426829939957885
chr2	137391000	137392000	-1.6817399954678949
chr2	137392000	137393000	-3.3785782590226368
chr2	137399000	137400000	-2.9431117467952106
chr2	137400000	137401000	-2.978761317262086
chr2	137403000	137404000	-0.7113825349965729
chr2	137406000	137407000	-0.14728744825134854
chr2	137407000	137408000	-1.6463948433360367
chr2	137408000	137409000	0.2919159808116374
chr2	137410000	137411000	-0.4129175105948682
chr2	137411000	137412000	1.1791070730320292
chr2	137413000	137414000	-1.4458250624864981
chr2	137414000	137415000	-1.293940317413338
chr2	137416000	137417000	-0.23348103947546828
chr2	137417000	137418000	1.216842287191289
chr2	137418000	137419000	-0.715413100365215
chr2	137420000	137421000	-0.16803977560204747
chr2	137421000	137422000	-0.0982272821172889
chr2	137422000	137423000	0.5261396720224003
chr2	137423000	137424000	-0.794068753145879
chr2	137424000	137425000	-0.7058353251377107
chr2	137425000	137426000	-0.6887989176707465
chr2	137426000	137427000	-2.4988293642539308
chr2	137427000	137428000	0.4379723638435937
chr2	137428000	137429000	-0.01749976654637634
chr2	137429000	137430000	-0.354886379678358
chr2	137430000	137431000	-1.632670194521595
chr2	137431000	137432000	1.530434182654034
chr2	137432000	137433000	1.2413978986720027
chr2	137433000	137434000	-1.2930604852332266
chr2	137434000	137435000	-1.1102031006489894
chr2	137435000	137436000	0.0026973623055780785
chr2	137436000	137437000	-0.26310194093332606
chr2	137437000	137438000	-0.5935904508491289
chr2	137438000	137439000	-1.9331118015245632
chr2	137439000	137440000	0.3229993760673717
chr2	137440000	137441000	-0.7201712899675607
chr2	137441000	137442000	-1.7705877501904166
chr2	137442000	137443000	-0.05201329829084331
chr2	137443000	137444000	-1.0146628397392699
chr2	137444000	137445000	-0.15801180456903405
chr2	137445000	137446000	-0.8842361110933695
chr2	137446000	137447000	0.016788147225821507
chr2	137447000	137448000	0.01582074925459525
chr2	137448000	137449000	-1.6491122541735
chr2	137449000	137450000	-0.880697007148418
chr2	137450000	137451000	-0.3179357200362953
chr2	137451000	137452000	-1.2416417585452317
chr2	137452000	137453000	-0.4681544798060181
chr2	137454000	137455000	-1.0075987498300008
chr2	137455000	137456000	-0.03957345252529291
chr2	137457000	137458000	-2.8389210227898722
chr2	137458000	137459000	-1.371748081962564
chr2	137459000	137460000	-1.5316100339085854
chr2	137460000	137461000	0.19186200683273916
chr2	137461000	137462000	0.052252269185977106
chr2	137462000	137463000	-2.464828940117228
chr2	137463000	137464000	-1.3114905030149642
chr2	137464000	137465000	-1.9370241418952354
chr2	137465000	137466000	-1.6208954935534563
chr2	137466000	137467000	-0.32760592376013425
chr2	137467000	137468000	0.7601013093958258
chr2	137468000	137469000	0.630830953855096
chr2	137469000	137470000	-0.31824974800529576
chr2	137471000	137472000	1.3278871733184592
chr2	137472000	137473000	-0.9294120075818535
chr2	137474000	137475000	-0.7283386122889567
chr2	137475000	137476000	0.1603928522628989
chr2	137476000	137477000	-1.1902934750080096
chr2	137477000	137478000	0.4926849847955035
chr2	137478000	137479000	-2.5346576834975267
chr2	137479000	137480000	-0.30621875712042945
chr2	137480000	137481000	0.9175953434588664
chr2	137481000	137482000	-0.2737514961589698
chr2	137482000	137483000	-0.535369151016093
chr2	137483000	137484000	-2.2993711734504547
chr2	137489000	137490000	-0.86106660139594
chr2	137490000	137491000	-0.6994580352618018
chr2	137491000	137492000	0.01802645152113423
chr2	137492000	137493000	-0.5976704308330735
chr2	137494000	137495000	-1.511157453773299
chr2	137495000	137496000	-1.5153803340119985
chr2	137496000	137497000	-0.8713115151148134
chr2	137497000	137498000	-0.08244225768916634
chr2	137498000	137499000	-0.7590440637409314
chr2	137499000	137500000	1.0934300338069562
chr2	137500000	137501000	-0.7003531287884938
chr2	137501000	137502000	-0.6454668610065221
chr2	137503000	137504000	-0.27191359327612685
chr2	137504000	137505000	1.5591984236502032
chr2	137505000	137506000	0.34224439270543866
chr2	137506000	137507000	1.1903157282307606
chr2	137507000	137508000	1.935135685153621
chr2	137510000	137511000	-0.630111199381513
chr2	137511000	137512000	0.17384463588036364
chr2	137513000	137514000	-0.15813047046972825
chr2	137514000	137515000	-2.053844966348668
chr2	137515000	137516000	-0.8232581837020585
chr2	137516000	137517000	-0.29338607792539306
chr2	137517000	137518000	-2.324253920005385
chr2	137518000	137519000	-2.2641471610709316
chr2	137519000	137520000	-0.9216065686776832
chr2	137520000	137521000	0.0696882502271694
chr2	137521000	137522000	-2.3745043804846637
chr2	137522000	137523000	-0.29240862637050397
chr2	137523000	137524000	-0.08465732729952838
chr2	137524000	137525000	1.0513178365874947
chr2	137525000	137526000	0.786820852810617
chr2	137526000	137527000	-1.427786587613025
chr2	137527000	137528000	-0.7421719803693355
chr2	137528000	137529000	-1.4681163581930328
chr2	137530000	137531000	0.00918400383068244
chr2	137531000	137532000	-0.8373726608166092
chr2	137532000	137533000	1.7431792049895882
chr2	137533000	137534000	-0.1750193785061427
chr2	137534000	137535000	-0.12831846391928264
chr2	137535000	137536000	0.23850838427471013
chr2	137537000	137538000	-1.2835120036702914
chr2	137538000	137539000	0.25126729256826374
chr2	137539000	137540000	-1.2157994736162887
chr2	137540000	137541000	0.239554528895635
chr2	137541000	137542000	0.9321039764841305
chr2	137542000	137543000	0.7082288460899949
chr2	137543000	137544000	0.4620170213123087
chr2	137544000	137545000	1.3881449516158573
chr2	137545000	137546000	-0.04962588885514085
chr2	137547000	137548000	0.6483272467552473
chr2	137548000	137549000	0.7382725610254276
chr2	137550000	137551000	1.2847966694156
chr2	137551000	137552000	-2.4981144753216884
chr2	137552000	137553000	-0.46085018463862437
chr2	137553000	137554000	-2.5474599081838565
chr2	137554000	137555000	-2.519308742302774
chr2	137555000	137556000	-3.8103150146088303
chr2	137556000	137557000	-6.268588391515788
chr2	137557000	137558000	-6.4720952977274955
chr2	137558000	137559000	-6.774389298715815
chr2	137559000	137560000	-4.888801218199278
chr2	137560000	137561000	-3.8876386397116733
chr2	137561000	137562000	-0.7519879406810374
chr2	137562000	137563000	-0.4867836206491748
chr2	137563000	137564000	1.0537276527804535
chr2	137564000	137565000	-0.8161953405267177
chr2	137565000	137566000	-2.321256378419733
chr2	137566000	137567000	0.737571945137058
chr2	137567000	137568000	0.6671054807273942
chr2	137568000	137569000	-0.9642532437136141
chr2	137569000	137570000	-2.284757542373632
chr2	137570000	137571000	-0.039112890122239376
chr2	137571000	137572000	0.8021479148742435
chr2	137572000	137573000	-2.117341800616582
chr2	137573000	137574000	-1.9649229150533252
chr2	137574000	137575000	-1.844589129132396
chr2	137575000	137576000	-0.9212144044776631
chr2	137576000	137577000	-1.7720444499486145
chr2	137577000	137578000	-0.8156472657851582
chr2	137578000	137579000	-1.1110208187115138
chr2	137579000	137580000	-0.5586318801735132
chr2	137580000	137581000	-1.8198120643819014
chr2	137581000	137582000	-0.9687086918450298
chr2	137583000	137584000	-6.920419454247207
chr2	137584000	137585000	-8.648845687685675
chr2	137585000	137586000	-6.8362480124712945
chr2	137586000	137587000	-6.778150528648148
chr2	137587000	137588000	-4.663721867425192
chr2	137588000	137589000	-2.2769650462323967
chr2	137589000	137590000	-1.67413143216096
chr2	137591000	137592000	-0.15898358204416838
chr2	137592000	137593000	-1.0129236391462202
chr2	137593000	137594000	0.5517747248952679
chr2	137594000	137595000	1.0101973707549086
chr2	137595000	137596000	1.129017885326816
chr2	137596000	137597000	1.7001686266462477
chr2	137597000	137598000	1.2516485891790106
chr2	137598000	137599000	-2.951361272440625
chr2	137600000	137601000	0.09266591831319208
chr2	137601000	137602000	1.655878409116927
chr2	137602000	137603000	0.8399165801853395
chr2	137603000	137604000	-0.8443225630380475
chr2	137604000	137605000	-0.44319650523620874
chr2	137606000	137607000	0.1965523700599031
chr2	137607000	137608000	1.2271478506911424
chr2	137608000	137609000	-0.5891979000323123
chr2	137609000	137610000	-0.618232730989699
chr2	137610000	137611000	-0.9940420393232599
chr2	137611000	137612000	0.6300994892351854
chr2	137612000	137613000	-0.7435239204436582
chr2	137613000	137614000	0.018724330716734374
chr2	137614000	137615000	-2.0261387217559985
chr2	137615000	137616000	-1.2333271308790592
chr2	137616000	137617000	0.030611991773176354
chr2	137617000	137618000	-0.9283011442484054
chr2	137618000	137619000	0.5022717683236289
chr2	137619000	137620000	0.9437160146650767
chr2	137620000	137621000	-0.2633965072664661
chr2	137621000	137622000	-0.32949672249995965
chr2	137622000	137623000	-1.2914718489532695
chr2	137623000	137624000	-2.289407919562793
chr2	137624000	137625000	-3.905619936218679
chr2	137626000	137627000	1.019915078400938
chr2	137627000	137628000	-0.009082617395997446
chr2	137628000	137629000	-1.038567630875746
chr2	137629000	137630000	0.7941370774814355
chr2	137630000	137631000	0.9158720791569073
chr2	137631000	137632000	0.0627245455929614
chr2	137632000	137633000	0.2537915219508316
chr2	137633000	137634000	0.7917153849333287
chr2	137634000	137635000	-0.14530320138915565
chr2	137635000	137636000	-2.2137890851749744
chr2	137636000	137637000	-0.13045180882645238
chr2	137637000	137638000	-0.5286109024721212
chr2	137638000	137639000	-0.7071219606077458
chr2	137639000	137640000	1.130193790407923
chr2	137640000	137641000	-0.36558588939611936
chr2	137641000	137642000	0.16781523964876702
chr2	137642000	137643000	1.8420167105889438
chr2	137643000	137644000	0.5083979670847519
chr2	137644000	137645000	-0.36974698305930104
chr2	137645000	137646000	-0.8225353600704431
chr2	137648000	137649000	-0.7375371759626675
chr2	137649000	137650000	1.375175257386679
chr2	137650000	137651000	0.27481593063085397
chr2	137651000	137652000	-2.219367441528153
chr2	137652000	137653000	-0.8836483194668768
chr2	137653000	137654000	2.9396637775088252
chr2	137654000	137655000	-0.19578868568190433
chr2	137655000	137656000	-1.3048991777693486
chr2	137656000	137657000	-0.024083513026378046
chr2	137657000	137658000	0.41231423801364914
chr2	137658000	137659000	-0.7065015549733811
chr2	137659000	137660000	0.9598479462301627
chr2	137660000	137661000	-0.1618884265031973
chr2	137664000	137665000	0.39547431574977726
chr2	137665000	137666000	1.3471097235004985
chr2	137666000	137667000	0.801907368104551
chr2	137667000	137668000	0.8847601392985716
chr2	137668000	137669000	2.0152116778020113
chr2	137669000	137670000	0.5802772404889291
chr2	137671000	137672000	2.03225384155785
chr2	137672000	137673000	1.5716309768957633
chr2	137673000	137674000	-1.8989813688339678
chr2	137674000	137675000	-1.387200162273172
chr2	137676000	137677000	0.2985397985225752
chr2	137677000	137678000	-2.6623235110532915
chr2	137678000	137679000	-0.17306687706976018
chr2	137679000	137680000	-1.7264871647153086
chr2	137681000	137682000	-2.3175400972275595
chr2	137684000	137685000	-0.4126377820742835
chr2	137685000	137686000	-4.437366779186699
chr2	137686000	137687000	-4.10031249222284
chr2	137687000	137688000	-1.9144859492031916
chr2	137688000	137689000	-0.036560006852195064
chr2	137689000	137690000	-0.0788951641046878
chr2	137690000	137691000	-0.6346827148687145
chr2	137691000	137692000	0.38417839671214843
chr2	137692000	137693000	-0.7873384410569544
chr2	137693000	137694000	0.9004250460023246
chr2	137696000	137697000	-1.0917930298853165
chr2	137697000	137698000	-0.7871172364212321
chr2	137699000	137700000	-1.3780891217739462
chr2	137700000	137701000	0.6197124569269022
chr2	137701000	137702000	-0.5706081436008201
chr2	137702000	137703000	0.8896919989222329
chr2	137705000	137706000	-2.6902099633589027
chr2	137707000	137708000	0.36243261608015004
chr2	137708000	137709000	0.6662381516118514
chr2	137710000	137711000	-0.18757312305651455
chr2	137712000	137713000	-3.1817140659724976
chr2	137713000	137714000	-2.1143044518675405
chr2	137714000	137715000	-0.3025294364587188
chr2	137718000	137719000	-1.6026466261776917
chr2	137719000	137720000	-0.8589222416066018
chr2	137721000	137722000	-1.5534590211342796
chr2	137722000	137723000	-2.0802585551020165
chr2	137723000	137724000	-2.6779740471855553
chr2	137724000	137725000	-0.7134077888223116
chr2	137725000	137726000	0.09885708799557967
chr2	137726000	137727000	-1.9541818602099883
chr2	137727000	137728000	-1.922337502552792
chr2	137728000	137729000	0.1314389985270442
chr2	137729000	137730000	-0.7667477580214451
chr2	137730000	137731000	0.7691975270054284
chr2	137734000	137735000	-1.1164716261280079
chr2	137735000	137736000	-1.0740275492712823
chr2	137743000	137744000	-0.1054925729703051
chr2	137744000	137745000	-2.5108442564407163
chr2	137745000	137746000	-1.4777311714438124
chr2	137746000	137747000	-0.4567779209003663
chr2	137747000	137748000	0.49012493052555267
chr2	137748000	137749000	-0.5947269305724462
chr2	137749000	137750000	-1.2026997065933942
chr2	137750000	137751000	-1.014031039532868
chr2	137751000	137752000	-4.093985560047881
chr2	137752000	137753000	-2.4943551277313043
chr2	137753000	137754000	-1.660336476472257
chr2	137755000	137756000	-3.8236795040362472
chr2	137756000	137757000	-3.1401703283625464
chr2	137757000	137758000	0.012017192964716806
chr2	137758000	137759000	-0.5245222682804038
chr2	137759000	137760000	0.11432302649705889
chr2	137762000	137763000	-0.017092904475335468
chr2	137764000	137765000	-0.8452657419786617
chr2	137765000	137766000	0.8886465624497377
chr2	137766000	137767000	-1.0748289181314286
chr2	137767000	137768000	-0.8440738687097935
chr2	137769000	137770000	-2.1068943831107894
chr2	137770000	137771000	-3.2268808588214863
chr2	137771000	137772000	-0.934217625018391
chr2	137772000	137773000	-1.0501108027182253
chr2	137773000	137774000	1.0926814981798265
chr2	137775000	137776000	-0.34367904171578373
chr2	137776000	137777000	0.13294135979132973
chr2	137777000	137778000	-0.8004213074394625
chr2	137778000	137779000	-1.7704361014463486
chr2	137779000	137780000	-1.2486794638887495
chr2	137780000	137781000	-1.25627300518752
chr2	137781000	137782000	-1.7451728783430158
chr2	137783000	137784000	-1.2537092829464327
chr2	137785000	137786000	-1.7225882729399575
chr2	137786000	137787000	-0.5829573047098595
chr2	137787000	137788000	-2.6605797965160667
chr2	137788000	137789000	2.093188833585966
chr2	137789000	137790000	-2.8634724869554433
chr2	137790000	137791000	-2.8020506360670105
chr2	137791000	137792000	-0.8026088260244699
chr2	137792000	137793000	-2.204476731524456
chr2	137793000	137794000	-1.8337185577105188
chr2	137794000	137795000	-2.999201427315536
chr2	137795000	137796000	-2.7826062342706863
chr2	137796000	137797000	-2.4525502785532742
chr2	137797000	137798000	-2.3626857341367082
chr2	137798000	137799000	-3.761866173123165
chr2	137800000	137801000	-0.6462764570717182
chr2	137801000	137802000	-2.7650323928893044
chr2	137802000	137803000	-1.6837377340955375
chr2	137803000	137804000	-0.8235345030802264
chr2	137804000	137805000	-1.4793167450521556
chr2	137805000	137806000	-2.162018689044213
chr2	137806000	137807000	-0.8544783000959345
chr2	137807000	137808000	0.43427766895088116
chr2	137808000	137809000	0.1168313883648414
chr2	137809000	137810000	-0.2788167272100707
chr2	137810000	137811000	0.6765742678929275
chr2	137811000	137812000	0.8475936963761905
chr2	137812000	137813000	-0.7345716240693824
chr2	137813000	137814000	-0.8440289400128438
chr2	137814000	137815000	-1.1479792888750366
chr2	137815000	137816000	-1.4157873873176345
chr2	137818000	137819000	-1.656050475730263
chr2	137819000	137820000	-0.11831793500167097
chr2	137820000	137821000	1.4962097853675516
chr2	137821000	137822000	-2.062431659734283
chr2	137822000	137823000	0.0340199124026431
chr2	137823000	137824000	-0.9911790438422708
chr2	137824000	137825000	-1.130520093597323
chr2	137825000	137826000	1.3886596165132712
chr2	137826000	137827000	0.9115005354940716
chr2	137827000	137828000	-1.1172671328489243
chr2	137828000	137829000	-0.8349149852140461
chr2	137829000	137830000	0.27508292035409776
chr2	137830000	137831000	-0.32481054240213103
chr2	137831000	137832000	-0.22915364183798462
chr2	137832000	137833000	-2.8738411029670416
chr2	137833000	137834000	-2.1720714232297538
chr2	137835000	137836000	-1.4010220213381908
chr2	137837000	137838000	0.1848239181609897
chr2	137838000	137839000	-0.7609700759650263
chr2	137839000	137840000	0.17045061237032821
chr2	137840000	137841000	-2.1110615669682926
chr2	137841000	137842000	-1.9608604542014805
chr2	137842000	137843000	-1.723603793181258
chr2	137843000	137844000	-0.402376253635267
chr2	137844000	137845000	-3.0061635848019406
chr2	137845000	137846000	-1.8346725288913743
chr2	137846000	137847000	-2.6061253520563414
chr2	137847000	137848000	-1.3794301119852042
chr2	137849000	137850000	-0.483335420162852
chr2	137851000	137852000	-0.021935948657096475
chr2	137852000	137853000	-0.6814204075983753
chr2	137853000	137854000	-1.3513094806146415
chr2	137855000	137856000	-1.1143524985053903
chr2	137856000	137857000	-1.2589405042372208
chr2	137858000	137859000	-2.7911548353180264
chr2	137859000	137860000	-1.164319638448158
chr2	137860000	137861000	-0.28907362135975406
chr2	137861000	137862000	-2.5288668949377504
chr2	137862000	137863000	-2.5979526152988233
chr2	137863000	137864000	-0.6065344693589398
chr2	137864000	137865000	0.21149213668767164
chr2	137865000	137866000	-0.34646399567004665
chr2	137866000	137867000	0.0007949489232145496
chr2	137867000	137868000	-2.0511549110386293
chr2	137868000	137869000	-2.0050669725015906
chr2	137869000	137870000	-1.693540186407933
chr2	137870000	137871000	-1.5129044144792656
chr2	137871000	137872000	-0.793235855551767
chr2	137872000	137873000	-0.37132967965288377
chr2	137873000	137874000	0.6733316422737629
chr2	137874000	137875000	0.5732943371581678
chr2	137875000	137876000	-2.342892036046055
chr2	137876000	137877000	-1.9773762054190898
chr2	137879000	137880000	-0.7058050382243639
chr2	137880000	137881000	-1.8763756909985627
chr2	137881000	137882000	0.07402443005296151
chr2	137882000	137883000	-1.1194456459195832
chr2	137883000	137884000	-0.19427508126995374
chr2	137884000	137885000	-0.5191042709266067
chr2	137885000	137886000	0.9319997255289287
chr2	137887000	137888000	-0.043305678978199535
chr2	137888000	137889000	-0.6789375198200013
chr2	137889000	137890000	-0.22923172034792916
chr2	137891000	137892000	-0.5125963898870276
chr2	137892000	137893000	0.05332044305859178
chr2	137893000	137894000	-2.6970042487273163
chr2	137894000	137895000	-1.258797627134007
chr2	137895000	137896000	-0.2484591057876559
chr2	137896000	137897000	0.007338731098295798
chr2	137897000	137898000	-1.072826954387866
chr2	137898000	137899000	0.4002572417913766
chr2	137899000	137900000	-0.7945358104004493
chr2	137900000	137901000	-2.7035877205822128
chr2	137901000	137902000	-1.0500105957916108
chr2	137903000	137904000	-0.36777758065886823
chr2	137904000	137905000	-0.7796162807895658
chr2	137906000	137907000	-1.061963569339253
chr2	137907000	137908000	-3.9709184024678152
chr2	137908000	137909000	-1.8291187185734985
chr2	137909000	137910000	-3.323233222171803
chr2	137910000	137911000	-3.5518335339831877
chr2	137913000	137914000	-0.8472093620160072
chr2	137914000	137915000	-0.8412351731306276
chr2	137915000	137916000	-1.8368240922888104
chr2	137916000	137917000	-1.2353153739645761
chr2	137917000	137918000	0.41494588333583243
chr2	137919000	137920000	-1.3009642162256025
chr2	137920000	137921000	-0.012570285537103218
chr2	137921000	137922000	-1.7826886976446041
chr2	137922000	137923000	-1.5750637766564064
chr2	137924000	137925000	-1.6520963843824406
chr2	137925000	137926000	-1.7245917708116987
chr2	137926000	137927000	-0.0460348748462036
chr2	137927000	137928000	-0.6497363091057987
chr2	137928000	137929000	-0.37070822713097756
chr2	137929000	137930000	-0.912351586140215
chr2	137930000	137931000	-2.5622341811592317
chr2	137931000	137932000	-1.2723038772236082
chr2	137932000	137933000	-1.54898823288492
chr2	137933000	137934000	-0.00010702090567252824
chr2	137934000	137935000	-3.4489417385208334
chr2	137935000	137936000	-2.2883568327680854
chr2	137937000	137938000	-1.5453087120046227
chr2	137938000	137939000	-0.7219883410155601
chr2	137939000	137940000	-0.22029282208459522
chr2	137940000	137941000	1.3565938578363368
chr2	137941000	137942000	-1.6849109445637733
chr2	137942000	137943000	-0.6891375029466638
chr2	137943000	137944000	-0.5887981550622451
chr2	137944000	137945000	-2.2167990604217236
chr2	137946000	137947000	-0.9631845002593082
chr2	137947000	137948000	-0.5712382511500907
chr2	137948000	137949000	-0.8880524632495385
chr2	137949000	137950000	-0.4345178733033251
chr2	137952000	137953000	0.2786103995598995
chr2	137953000	137954000	-2.781382236138078
chr2	137954000	137955000	-1.3726263329383437
chr2	137956000	137957000	0.20324300605646017
chr2	137957000	137958000	0.08998467326089488
chr2	137958000	137959000	-1.9160854902481081
chr2	137959000	137960000	-0.08593769975730632
chr2	137960000	137961000	-1.5793242335017277
chr2	137961000	137962000	-1.8949045711218746
chr2	137962000	137963000	-0.32012484348186276
chr2	137963000	137964000	0.3359793039733468
chr2	137965000	137966000	0.5855717770740175
chr2	137966000	137967000	1.1504706605311683
chr2	137967000	137968000	-1.3141541670875059
chr2	137968000	137969000	-0.745177432536232
chr2	137969000	137970000	0.3006783556172597
chr2	137971000	137972000	1.4370270330731418
chr2	137972000	137973000	0.5822578465507744
chr2	137973000	137974000	-0.627971607143227
chr2	137974000	137975000	0.1463633701210206
chr2	137975000	137976000	1.164877756967351
chr2	137977000	137978000	-0.005882101828511337
chr2	137978000	137979000	1.1252031603317796
chr2	137979000	137980000	0.2195452026211259
chr2	137980000	137981000	-0.6175030181286156
chr2	137982000	137983000	2.0288198662809105
chr2	137983000	137984000	0.2499348305673852
chr2	137984000	137985000	0.3446315412387428
chr2	137985000	137986000	1.2552326963916924
chr2	137986000	137987000	1.4746746614820105
chr2	137988000	137989000	-0.18436581137628213
chr2	137989000	137990000	0.5172564063556038
chr2	137990000	137991000	0.7476857818049508
chr2	137992000	137993000	0.2104501361604168
chr2	137993000	137994000	-1.1219005750818891
chr2	137994000	137995000	-0.40507424751742704
chr2	137997000	137998000	-0.5978999141564422
chr2	137998000	137999000	0.7397242935220469
chr2	137999000	138000000	0.6419050631495616
chr2	138000000	138001000	-0.43279792750886487
chr2	138001000	138002000	0.6596382274618743
chr2	138002000	138003000	0.1798827543166209
chr2	138004000	138005000	1.702796246447808
chr2	138005000	138006000	1.3172664176207156
chr2	138006000	138007000	1.395838452463295
chr2	138007000	138008000	1.2401659530884663
chr2	138008000	138009000	-1.8479302890727884
chr2	138009000	138010000	0.2133401761625318
chr2	138010000	138011000	0.35515796727974036
chr2	138012000	138013000	1.3090872097723967
chr2	138013000	138014000	1.1218569600128834
chr2	138014000	138015000	-0.5352713617246435
chr2	138015000	138016000	0.7167332338520225
chr2	138016000	138017000	-0.4342532552627077
chr2	138017000	138018000	-0.05418963894644356
chr2	138018000	138019000	0.32436790100312307
chr2	138019000	138020000	-0.1976689936336829
chr2	138020000	138021000	-0.8011365138441002
chr2	138023000	138024000	-1.3492021304729636
chr2	138024000	138025000	-0.5791447356892624
chr2	138026000	138027000	-1.2656194965900072
chr2	138027000	138028000	-1.0207524913321881
chr2	138028000	138029000	-1.104516350742616
chr2	138029000	138030000	-1.1991515951967375
chr2	138030000	138031000	-0.9577978054652603
chr2	138031000	138032000	0.4941483927385719
chr2	138032000	138033000	1.695050948935178
chr2	138033000	138034000	-0.7652049740850693
chr2	138034000	138035000	-2.490089823847148
chr2	138035000	138036000	-0.6040066296142275
chr2	138036000	138037000	-0.15128020761474337
chr2	138037000	138038000	0.023827498407635005
chr2	138038000	138039000	-0.254896858018697
chr2	138039000	138040000	0.8014516223573362
chr2	138040000	138041000	0.09818667306015322
chr2	138041000	138042000	0.5096195097040874
chr2	138042000	138043000	1.5519470926909245
chr2	138043000	138044000	0.07254541588560104
chr2	138044000	138045000	1.241367556876209
chr2	138045000	138046000	-0.27519974522894586
chr2	138046000	138047000	1.215773708457499
chr2	138048000	138049000	-1.9717259797698237
chr2	138049000	138050000	-1.6909071567318186
chr2	138050000	138051000	-0.5251171161671447
chr2	138051000	138052000	-0.8815616907595111
chr2	138052000	138053000	0.6669227445399172
chr2	138053000	138054000	1.4022946855274363
chr2	138054000	138055000	-1.2326615254360171
chr2	138058000	138059000	0.1533830128956098
chr2	138059000	138060000	-0.17239721585440268
chr2	138060000	138061000	-0.7318892247356559
chr2	138061000	138062000	0.24359219547931
chr2	138062000	138063000	1.3421904968552305
chr2	138063000	138064000	-0.507701890259372
chr2	138064000	138065000	-1.1719217795309353
chr2	138065000	138066000	0.7948356709504361
chr2	138066000	138067000	-0.44060124719002686
chr2	138067000	138068000	1.1066362423711917
chr2	138068000	138069000	-1.6186969288849509
chr2	138070000	138071000	-0.5159041107387948
chr2	138071000	138072000	0.8743149046310612
chr2	138072000	138073000	0.27953952336698146
chr2	138073000	138074000	-0.3814775436333377
chr2	138074000	138075000	-1.7329743588285438
chr2	138075000	138076000	0.9841859731853401
chr2	138076000	138077000	-0.31898693445684073
chr2	138077000	138078000	0.4605779738513244
chr2	138078000	138079000	0.6849888852524838
chr2	138079000	138080000	-2.0034137649424695
chr2	138080000	138081000	0.44458846476141145
chr2	138082000	138083000	-1.7050881422699244
chr2	138083000	138084000	-1.2562677013078625
chr2	138084000	138085000	-2.022181177460816
chr2	138085000	138086000	-0.7600739057288036
chr2	138086000	138087000	-0.9264769608391463
chr2	138087000	138088000	1.0934158433621193
chr2	138089000	138090000	0.3694679022135238
chr2	138090000	138091000	-0.5544192121172218
chr2	138091000	138092000	0.17486690536255448
chr2	138092000	138093000	0.46832792636450876
chr2	138093000	138094000	-1.2978147695347286
chr2	138094000	138095000	-1.142822920081403
chr2	138095000	138096000	-1.6363382819243941
chr2	138096000	138097000	-0.3748232931051494
chr2	138097000	138098000	1.510107181370671
chr2	138098000	138099000	-1.6146673128458267
chr2	138099000	138100000	-0.033657806944985734
chr2	138100000	138101000	-0.23728316447436273
chr2	138101000	138102000	-0.35730435483642076
chr2	138102000	138103000	-0.3244752255926564
chr2	138103000	138104000	1.655152169747571
chr2	138104000	138105000	-1.504080623943253
chr2	138105000	138106000	-0.2084372080442376
chr2	138106000	138107000	0.362390968924539
chr2	138107000	138108000	-1.0251171562866357
chr2	138108000	138109000	-0.6351636563679479
chr2	138109000	138110000	-0.5516494152972942
chr2	138110000	138111000	-0.8146055811633081
chr2	138111000	138112000	-1.18944528372737
chr2	138112000	138113000	1.2879179030571832
chr2	138113000	138114000	-1.9217343619972584
chr2	138114000	138115000	-2.243156682080691
chr2	138116000	138117000	-0.7131783798213696
chr2	138117000	138118000	-1.4196743962372642
chr2	138118000	138119000	-1.0142679218361175
chr2	138119000	138120000	0.9026901516747652
chr2	138120000	138121000	0.5336675663685889
chr2	138121000	138122000	2.099275903447444
chr2	138122000	138123000	-2.2824302572312436
chr2	138123000	138124000	-1.9280390374245298
chr2	138124000	138125000	-0.5292566685969388
chr2	138126000	138127000	0.7173847100696088
chr2	138127000	138128000	0.7117764061592289
chr2	138128000	138129000	0.7718004750938032
chr2	138129000	138130000	0.547700979118746
chr2	138130000	138131000	-0.7403185972964443
chr2	138131000	138132000	0.23868771900892582
chr2	138132000	138133000	1.8694097518363502
chr2	138133000	138134000	0.8205719959462509
chr2	138134000	138135000	-1.188767827338751
chr2	138135000	138136000	2.279782762141173
chr2	138136000	138137000	0.6958119952565252
chr2	138137000	138138000	-0.40194146388310575
chr2	138138000	138139000	-0.07737641007577489
chr2	138139000	138140000	0.32839566244081597
chr2	138140000	138141000	0.1345206555583315
chr2	138141000	138142000	-1.6603540982231202
chr2	138142000	138143000	-1.3109812801845113
chr2	138143000	138144000	-0.35072197549315026
chr2	138144000	138145000	-0.6353594200552071
chr2	138145000	138146000	-1.1413147212442725
chr2	138146000	138147000	-1.50327448662504
chr2	138147000	138148000	0.15041585285125772
chr2	138148000	138149000	-0.6615033839315136
chr2	138149000	138150000	1.1902103987252095
chr2	138150000	138151000	0.7881866044559868
chr2	138152000	138153000	-1.0540194662539863
chr2	138153000	138154000	-0.5474543792450292
chr2	138154000	138155000	-3.3133116863815175
chr2	138155000	138156000	0.1599430331991328
chr2	138156000	138157000	-0.5242406810666341
chr2	138157000	138158000	0.2375330450466731
chr2	138158000	138159000	-1.5055631824699238
chr2	138159000	138160000	1.1517813184145451
chr2	138161000	138162000	0.4042435138740746
chr2	138162000	138163000	-0.6642506855667857
chr2	138163000	138164000	-1.3275816619577623
chr2	138164000	138165000	-0.6762092678367686
chr2	138165000	138166000	1.4077599635740974
chr2	138166000	138167000	0.1439545904911428
chr2	138167000	138168000	0.20006383452971163
chr2	138168000	138169000	0.1244571155214205
chr2	138169000	138170000	-1.2725040613413212
chr2	138171000	138172000	0.4886152035944212
chr2	138172000	138173000	1.1439805266259075
chr2	138173000	138174000	-0.29893066085066533
chr2	138174000	138175000	-0.8669029798028365
chr2	138175000	138176000	0.07791851278190697
chr2	138176000	138177000	-0.5203279748347733
chr2	138177000	138178000	0.7019332061122858
chr2	138178000	138179000	-1.1693663980554836
chr2	138179000	138180000	-0.888023460343129
chr2	138180000	138181000	-1.3484553221431586
chr2	138181000	138182000	-0.21021981486133512
chr2	138182000	138183000	-2.4933151530852133
chr2	138183000	138184000	0.5790610073942968
chr2	138185000	138186000	-1.4382079577391491
chr2	138186000	138187000	0.7331163706384319
chr2	138187000	138188000	0.9137589945904366
chr2	138188000	138189000	2.3806105731732776
chr2	138189000	138190000	-0.8387112666400502
chr2	138190000	138191000	-1.0820179432687425
chr2	138191000	138192000	-0.6041575189659217
chr2	138192000	138193000	1.1333989814825114
chr2	138193000	138194000	-0.29547585775464597
chr2	138194000	138195000	0.046259414230083534
chr2	138195000	138196000	0.8844200179911197
chr2	138196000	138197000	0.5127865607429806
chr2	138197000	138198000	-1.4248676865430696
chr2	138198000	138199000	-0.9575075636766488
chr2	138200000	138201000	-1.0764967382537982
chr2	138201000	138202000	0.7979728827802239
chr2	138204000	138205000	0.2318296508590699
chr2	138205000	138206000	-0.44690694014540566
chr2	138206000	138207000	0.6766963284755645
chr2	138207000	138208000	0.28047655835592034
chr2	138208000	138209000	-1.4349923952277528
chr2	138209000	138210000	-0.27412193466163076
chr2	138210000	138211000	-1.4259761427575952
chr2	138211000	138212000	1.4040781268413012
chr2	138213000	138214000	1.4087364035676346
chr2	138214000	138215000	0.3884801017350595
chr2	138215000	138216000	-0.5643278428849701
chr2	138216000	138217000	0.9700140295809554
chr2	138217000	138218000	-0.6071890589111596
chr2	138218000	138219000	1.7677046069027444
chr2	138219000	138220000	-0.3392387349253662
chr2	138220000	138221000	2.493975131805792
chr2	138221000	138222000	-1.5593109107660372
chr2	138222000	138223000	1.1528822441700655
chr2	138223000	138224000	0.37564637949722196
chr2	138227000	138228000	0.5941477970877352
chr2	138229000	138230000	-0.20511632846920935
chr2	138230000	138231000	1.425866745936445
chr2	138231000	138232000	0.7000006081972052
chr2	138232000	138233000	-2.264064362538033
chr2	138233000	138234000	0.7815702131800719
chr2	138234000	138235000	0.6286901040883236
chr2	138235000	138236000	0.9919021815662442
chr2	138238000	138239000	0.32656063991088846
chr2	138239000	138240000	-1.0646698231398637
chr2	138240000	138241000	-0.13987980370053751
chr2	138242000	138243000	1.6937827967414005
chr2	138243000	138244000	0.748701777768892
chr2	138244000	138245000	0.70930225818651
chr2	138248000	138249000	0.2708440472846405
chr2	138249000	138250000	-0.39293656159190576
chr2	138250000	138251000	-1.8036724911197446
chr2	138252000	138253000	-2.1358283118985946
chr2	138253000	138254000	0.05006609649943304
chr2	138254000	138255000	-0.37899145281794433
chr2	138257000	138258000	-6.260190734957795
chr2	138258000	138259000	-4.660265441415666
chr2	138259000	138260000	-4.494836071910212
chr2	138262000	138263000	-1.0633978601199763
chr2	138263000	138264000	0.10680667603764614
chr2	138265000	138266000	0.1551111215177812
chr2	138266000	138267000	-1.7759647062042991
chr2	138267000	138268000	-0.663101381499741
chr2	138268000	138269000	0.9683702028251976
chr2	138269000	138270000	-0.4719676280861728
chr2	138270000	138271000	-0.05805700384747099
chr2	138272000	138273000	0.4807050150878376
chr2	138273000	138274000	1.8934374569489671
chr2	138274000	138275000	0.550192365075454
chr2	138275000	138276000	1.402254884330794
chr2	138276000	138277000	1.3928487981762971
chr2	138277000	138278000	-1.4973938899136936
chr2	138280000	138281000	-0.2813278195667691
chr2	138281000	138282000	0.17558640066213005
chr2	138282000	138283000	2.223620435235228
chr2	138284000	138285000	-0.40214052829589153
chr2	138285000	138286000	-0.17851670722090726
chr2	138286000	138287000	-0.435212144476862
chr2	138288000	138289000	-1.9080810740839707
chr2	138289000	138290000	-1.6811624556399936
chr2	138290000	138291000	-3.516845384927767
chr2	138291000	138292000	-1.6438549164729743
chr2	138292000	138293000	-1.7374096625599564
chr2	138293000	138294000	0.4240152579402691
chr2	138294000	138295000	-1.2593939902356766
chr2	138295000	138296000	-2.449456412598469
chr2	138296000	138297000	-0.09247162152595025
chr2	138297000	138298000	1.908160441335649
chr2	138298000	138299000	-0.20690545197025825
chr2	138299000	138300000	0.6453211938378981
chr2	138300000	138301000	0.6078155813877338
chr2	138301000	138302000	-0.229010045503471
chr2	138302000	138303000	-0.8308209888532508
chr2	138303000	138304000	0.5298589678948713
chr2	138304000	138305000	0.8453326827051424
chr2	138305000	138306000	-0.4296221049764703
chr2	138306000	138307000	-1.8879418850708867
chr2	138308000	138309000	0.24174202875953554
chr2	138309000	138310000	-0.6249398354078056
chr2	138310000	138311000	0.022566290343972627
chr2	138311000	138312000	-0.4626580986223694
chr2	138312000	138313000	0.6932829870117665
chr2	138313000	138314000	1.0046221329281602
chr2	138314000	138315000	1.2461169911296306
chr2	138315000	138316000	-0.7231611430713335
chr2	138316000	138317000	0.679638883375049
chr2	138317000	138318000	-0.7195430966955542
chr2	138318000	138319000	-1.45475962938014
chr2	138319000	138320000	-0.10184216298345233
chr2	138320000	138321000	0.04221865194668453
chr2	138321000	138322000	-1.3049098269398518
chr2	138322000	138323000	0.5244017247332121
chr2	138323000	138324000	0.04002981862859921
chr2	138324000	138325000	-1.1631444603370242
chr2	138325000	138326000	0.17136166196816702
chr2	138327000	138328000	-1.075170725090413
chr2	138328000	138329000	1.3352682699959624
chr2	138329000	138330000	0.6308717265425051
chr2	138330000	138331000	-0.06275335613450868
chr2	138331000	138332000	1.6500668954911328
chr2	138332000	138333000	-0.31205012060712023
chr2	138333000	138334000	-0.3475467617870176
chr2	138334000	138335000	0.35958391578121573
chr2	138335000	138336000	1.6971540560820162
chr2	138336000	138337000	-0.4998173289401011
chr2	138337000	138338000	1.7639800742986225
chr2	138338000	138339000	-2.1707730847422493
chr2	138341000	138342000	-0.20189733913185381
chr2	138342000	138343000	0.26409795678818254
chr2	138343000	138344000	-0.9769316770981211
chr2	138344000	138345000	-1.7336492004931001
chr2	138345000	138346000	0.2515950771992949
chr2	138346000	138347000	-0.7195177005969747
chr2	138347000	138348000	-1.782360111364532
chr2	138348000	138349000	0.2717069204533307
chr2	138349000	138350000	-0.8052946760187266
chr2	138350000	138351000	-0.8403674941415484
chr2	138351000	138352000	0.8402060978074622
chr2	138352000	138353000	-1.3488344308039388
chr2	138353000	138354000	-0.06336413544066305
chr2	138354000	138355000	-0.18311589136807804
chr2	138355000	138356000	-0.2751907644594403
chr2	138356000	138357000	-1.3870143888824689
chr2	138357000	138358000	-1.4578873329422042
chr2	138358000	138359000	-0.6625839222956179
chr2	138359000	138360000	-0.4645587472858394
chr2	138360000	138361000	-0.18987905321238624
chr2	138361000	138362000	-1.0217892858684308
chr2	138362000	138363000	0.2664664775026484
chr2	138363000	138364000	-0.42519287513493226
chr2	138364000	138365000	-2.747854578325841
chr2	138365000	138366000	-1.4292100143846336
chr2	138366000	138367000	-1.7356936385297277
chr2	138367000	138368000	-0.18619088442846057
chr2	138368000	138369000	0.1771320287167437
chr2	138369000	138370000	-1.1338074506032305
chr2	138371000	138372000	-1.1537541507363733
chr2	138372000	138373000	-0.3077389079920979
chr2	138373000	138374000	0.40871781203010293
chr2	138374000	138375000	-0.8667942968581086
chr2	138375000	138376000	1.2968526443708726
chr2	138377000	138378000	-0.743920782786827
chr2	138378000	138379000	-1.4891729834890737
chr2	138379000	138380000	1.3800195923112881
chr2	138380000	138381000	1.0131951729068402
chr2	138381000	138382000	-0.668932457098115
chr2	138382000	138383000	-0.5524793288096569
chr2	138384000	138385000	1.3010590503474506
chr2	138385000	138386000	-0.10419131282680713
chr2	138386000	138387000	0.7134678663537909
chr2	138387000	138388000	-0.32647505016144296
chr2	138390000	138391000	0.5108826207507821
chr2	138391000	138392000	-0.2757726386280876
chr2	138392000	138393000	-0.7732795661552111
chr2	138393000	138394000	-0.2646173292159187
chr2	138394000	138395000	-2.2621494329180134
chr2	138395000	138396000	1.4297519085175214
chr2	138396000	138397000	-0.14511041441929237
chr2	138397000	138398000	0.46908062290217994
chr2	138398000	138399000	-0.15706479810692991
chr2	138399000	138400000	1.0160106647646348
chr2	138401000	138402000	-0.42392250429065237
chr2	138402000	138403000	0.0008925707231967942
chr2	138403000	138404000	1.282592313336501
chr2	138404000	138405000	1.6796419770069284
chr2	138405000	138406000	0.10416910165504761
chr2	138406000	138407000	-0.47090752023041077
chr2	138407000	138408000	-1.080935767670864
chr2	138408000	138409000	0.5639388776338798
chr2	138409000	138410000	-1.2590455068896782
chr2	138411000	138412000	-1.1112511638195668
chr2	138412000	138413000	-0.47989988791255395
chr2	138413000	138414000	0.787263922170818
chr2	138414000	138415000	-0.020250887522133276
chr2	138415000	138416000	-0.3046833191099952
chr2	138416000	138417000	0.06532377634469831
chr2	138418000	138419000	0.8780028275810087
chr2	138419000	138420000	-0.7038445763789086
chr2	138420000	138421000	1.709801600748297
chr2	138421000	138422000	-0.6863858069971623
chr2	138422000	138423000	-3.351145627214739
chr2	138423000	138424000	-0.4065141557789994
chr2	138424000	138425000	0.08376569059208937
chr2	138426000	138427000	0.4031651445566574
chr2	138428000	138429000	0.06357840258208357
chr2	138429000	138430000	0.11489285044260701
chr2	138431000	138432000	0.8700513097775544
chr2	138433000	138434000	0.7063555995960843
chr2	138434000	138435000	0.15951316980861613
chr2	138435000	138436000	0.9799674225117663
chr2	138436000	138437000	-0.03877779445321651
chr2	138438000	138439000	0.09243329572479535
chr2	138439000	138440000	1.1665495142283462
chr2	138440000	138441000	1.5595121604340325
chr2	138441000	138442000	1.1087387747170374
chr2	138442000	138443000	1.7985996959869126
chr2	138444000	138445000	0.9789283145997006
chr2	138445000	138446000	-0.6077181812121161
chr2	138446000	138447000	1.5307491016974744
chr2	138447000	138448000	-0.9608826315277116
chr2	138448000	138449000	-0.5915081863759819
chr2	138449000	138450000	0.2133279591213368
chr2	138451000	138452000	0.20903673122967828
chr2	138452000	138453000	-1.1210243033521181
chr2	138453000	138454000	-0.21541383983859672
chr2	138454000	138455000	-1.8908797327485174
chr2	138455000	138456000	-2.441351223959447
chr2	138458000	138459000	0.4585563352999188
chr2	138463000	138464000	-0.7731261952437407
chr2	138466000	138467000	-3.363713885011212
chr2	138467000	138468000	-0.8549129112382798
chr2	138468000	138469000	0.845243755938709
chr2	138470000	138471000	0.23696147910575793
chr2	138471000	138472000	-0.6075440572921924
chr2	138472000	138473000	0.19882681681884357
chr2	138473000	138474000	-1.329238999311278
chr2	138474000	138475000	1.1112884360826811
chr2	138476000	138477000	-2.5360295946870393
chr2	138477000	138478000	2.207820760030652
chr2	138478000	138479000	1.5298734064098278
chr2	138479000	138480000	3.0810394022238796
chr2	138480000	138481000	-1.068217097322973
chr2	138481000	138482000	0.501362988135885
chr2	138482000	138483000	-1.339085239886128
chr2	138483000	138484000	-4.421448300188646
chr2	138484000	138485000	-2.355220328459027
chr2	138486000	138487000	1.0577107932499479
chr2	138487000	138488000	-0.114091341569968
chr2	138488000	138489000	-0.3660399217136122
chr2	138489000	138490000	-0.05109751849629461
chr2	138490000	138491000	1.2357000675855356
chr2	138491000	138492000	-0.4576374814859555
chr2	138492000	138493000	-2.171221655674811
chr2	138493000	138494000	0.2203143876128
chr2	138494000	138495000	0.9305408091050851
chr2	138495000	138496000	-1.17625321729256
chr2	138496000	138497000	-2.057150748492298
chr2	138497000	138498000	-0.18585339864605482
chr2	138498000	138499000	-1.268939482348265
chr2	138499000	138500000	-0.8470178670872857
chr2	138500000	138501000	-0.377150428214459
chr2	138502000	138503000	-1.5299307106890188
chr2	138503000	138504000	-0.7524689402926472
chr2	138504000	138505000	-1.2221934655617037
chr2	138506000	138507000	1.0821053602854391
chr2	138507000	138508000	0.16763781045335327
chr2	138508000	138509000	-0.5192461190240126
chr2	138509000	138510000	-1.300787422147477
chr2	138510000	138511000	0.08338993039902882
chr2	138511000	138512000	0.22615410808117484
chr2	138512000	138513000	-1.1887374871851246
chr2	138513000	138514000	1.3027996180937835
chr2	138514000	138515000	-1.5436805825948254
chr2	138515000	138516000	-1.2037449278712242
chr2	138516000	138517000	-0.17779480119082464
chr2	138519000	138520000	1.0198609884161227
chr2	138520000	138521000	-3.950120053404097
chr2	138521000	138522000	-0.8027275671114609
chr2	138522000	138523000	-1.7978650124824103
chr2	138523000	138524000	-0.25569582035991095
chr2	138524000	138525000	-0.22229308588009197
chr2	138526000	138527000	-1.402975349064977
chr2	138527000	138528000	-3.678366102017148
chr2	138528000	138529000	-0.19488043946038217
chr2	138529000	138530000	-1.2704357741291454
chr2	138530000	138531000	0.030225582555360887
chr2	138531000	138532000	-1.2887486485836794
chr2	138533000	138534000	-1.97676572324879
chr2	138534000	138535000	-0.9534430307281585
chr2	138536000	138537000	-0.7359762081810772
chr2	138537000	138538000	0.5611073612280407
chr2	138538000	138539000	-3.2030456320457494
chr2	138539000	138540000	-6.622260325925888
chr2	138540000	138541000	-6.860784503316986
chr2	138541000	138542000	-6.244723473396719
chr2	138542000	138543000	-3.9598970660888937
chr2	138543000	138544000	-0.8701054671223983
chr2	138544000	138545000	-0.3943709339103986
chr2	138545000	138546000	-1.222238042503177
chr2	138546000	138547000	-0.714065520925346
chr2	138547000	138548000	-1.625853335828638
chr2	138549000	138550000	-0.5825386854060968
chr2	138550000	138551000	2.362773455915087
chr2	138551000	138552000	1.0937850565615954
chr2	138552000	138553000	0.3143531797964567
chr2	138553000	138554000	0.9427596030678866
chr2	138555000	138556000	-1.3830549394241152
chr2	138556000	138557000	0.0006575446109415516
chr2	138557000	138558000	-1.4618443916102906
chr2	138558000	138559000	-0.806887458099976
chr2	138559000	138560000	-0.4930392269849495
chr2	138560000	138561000	-0.2831551906404676
chr2	138561000	138562000	-2.8368300627738683
chr2	138563000	138564000	-1.1309323816588723
chr2	138564000	138565000	0.47661133217270635
chr2	138565000	138566000	-0.5313176250189984
chr2	138566000	138567000	-1.1695253020053267
chr2	138567000	138568000	1.181542373588758
chr2	138568000	138569000	0.022798102245045363
chr2	138569000	138570000	1.2586686262771518
chr2	138570000	138571000	1.0164765660369226
chr2	138571000	138572000	-1.5810829360924146
chr2	138572000	138573000	1.2633773127733372
chr2	138573000	138574000	0.5902214915374075
chr2	138575000	138576000	-2.509180220718283
chr2	138576000	138577000	-2.9466450305441176
chr2	138577000	138578000	-2.5393852935878427
chr2	138578000	138579000	-0.5972511216010078
chr2	138579000	138580000	-0.7765196567477662
chr2	138580000	138581000	-0.7984492610491004
chr2	138581000	138582000	-1.7901783388683503
chr2	138582000	138583000	-0.643940649177897
chr2	138583000	138584000	-0.5868378595502148
chr2	138584000	138585000	-1.132265835003661
chr2	138585000	138586000	-0.983952718297841
chr2	138586000	138587000	-1.6562946807217636
chr2	138588000	138589000	-1.6668267746127614
chr2	138589000	138590000	0.5066877344627395
chr2	138590000	138591000	-0.7149955063606486
chr2	138591000	138592000	-1.1823962433281687
chr2	138592000	138593000	-0.9264204856659206
chr2	138593000	138594000	0.65723847519732
chr2	138594000	138595000	-1.3945975320594524
chr2	138595000	138596000	-0.6305946075052475
chr2	138596000	138597000	0.28740664556668455
chr2	138597000	138598000	-2.558955742350639
chr2	138598000	138599000	-0.7071832898140616
chr2	138599000	138600000	0.8755961763687066
chr2	138600000	138601000	-2.0061634255789254
chr2	138601000	138602000	-1.4355592737837408
chr2	138602000	138603000	-0.44631815473460873
chr2	138603000	138604000	-0.7021489994015746
chr2	138604000	138605000	-1.0932628083409204
chr2	138605000	138606000	-1.9318011196517848
chr2	138606000	138607000	-1.9541394245310126
chr2	138607000	138608000	-0.3968772398504503
chr2	138608000	138609000	-0.47921409993437103
chr2	138609000	138610000	0.802130831631435
chr2	138610000	138611000	1.3317194273753945
chr2	138611000	138612000	0.31098653316631325
chr2	138612000	138613000	1.4829803656689953
chr2	138613000	138614000	-0.6162387895960674
chr2	138614000	138615000	0.13817640914780352
chr2	138615000	138616000	0.07564960353230037
chr2	138616000	138617000	-0.471697235402327
chr2	138617000	138618000	0.4795626685418127
chr2	138618000	138619000	1.63197544172777
chr2	138619000	138620000	0.18346720602987107
chr2	138620000	138621000	0.32994694662575735
chr2	138621000	138622000	1.2786210676919285
chr2	138622000	138623000	-0.7170170814991415
chr2	138623000	138624000	0.22049236572601857
chr2	138624000	138625000	0.9216412003870846
chr2	138625000	138626000	-1.6877551539386586
chr2	138626000	138627000	0.27240164071559547
chr2	138627000	138628000	-0.8713953452779977
chr2	138628000	138629000	-1.1965096228196244
chr2	138629000	138630000	-1.1189552500952307
chr2	138630000	138631000	-0.42017939015321115
chr2	138632000	138633000	-1.988725891144782
chr2	138633000	138634000	1.015965341826167
chr2	138634000	138635000	-1.8819190946080326
chr2	138635000	138636000	-0.6428889580341589
chr2	138636000	138637000	0.0929570512154787
chr2	138639000	138640000	-0.8580333713792111
chr2	138640000	138641000	-1.2993085269029045
chr2	138641000	138642000	-1.3989089598685935
chr2	138643000	138644000	-0.8006370943371355
chr2	138644000	138645000	-2.0808671219774166
chr2	138645000	138646000	-0.47575814707836933
chr2	138646000	138647000	-0.7371053130276642
chr2	138647000	138648000	1.1999135392652747
chr2	138648000	138649000	-1.1592553838865902
chr2	138650000	138651000	-0.826257776338022
chr2	138651000	138652000	-2.45280376069451
chr2	138652000	138653000	-1.6641116336812827
chr2	138653000	138654000	0.12627601110521547
chr2	138654000	138655000	-2.612261410477905
chr2	138655000	138656000	-1.6728384590674197
chr2	138656000	138657000	0.1304655146635787
chr2	138657000	138658000	1.6002223752188167
chr2	138658000	138659000	-1.7743091496016217
chr2	138661000	138662000	0.24010658332038745
chr2	138662000	138663000	-1.541140068209146
chr2	138664000	138665000	-0.9378645873003987
chr2	138665000	138666000	-2.3390725421894216
chr2	138666000	138667000	0.5700434672342647
chr2	138667000	138668000	-0.9235194104717398
chr2	138669000	138670000	-0.2777626107816575
chr2	138670000	138671000	-0.15218443067041115
chr2	138671000	138672000	0.4732149207026517
chr2	138672000	138673000	-0.9250242542630371
chr2	138673000	138674000	-0.8609206977152736
chr2	138674000	138675000	-2.0282080506865348
chr2	138675000	138676000	0.10114175801066594
chr2	138676000	138677000	-1.6049936831272742
chr2	138677000	138678000	-0.07508625438895804
chr2	138678000	138679000	0.3099134256791653
chr2	138679000	138680000	-1.6230090495257714
chr2	138680000	138681000	-2.300099645417965
chr2	138681000	138682000	-0.5949734962141988
chr2	138682000	138683000	-2.579502868262534
chr2	138683000	138684000	0.3922180476201743
chr2	138684000	138685000	-0.9247835368594273
chr2	138685000	138686000	0.3472704068135391
chr2	138686000	138687000	-2.9183836229586126
chr2	138687000	138688000	-3.3083487843412906
chr2	138688000	138689000	-2.6605925285185306
chr2	138689000	138690000	-1.143282826710897
chr2	138690000	138691000	0.04546473042314443
chr2	138691000	138692000	-1.6393560925837485
chr2	138692000	138693000	-0.699531762897589
chr2	138693000	138694000	0.46686795396576064
chr2	138694000	138695000	-1.793658600625994
chr2	138695000	138696000	-1.6579671701723504
chr2	138696000	138697000	-0.5337134485597872
chr2	138697000	138698000	-0.9893566392161578
chr2	138698000	138699000	-0.42715914872024047
chr2	138699000	138700000	0.3676248625923745
chr2	138700000	138701000	0.7882395650516739
chr2	138701000	138702000	1.0640007839108094
chr2	138703000	138704000	1.0362596897397403
chr2	138704000	138705000	-0.13664698735736638
chr2	138705000	138706000	-1.3698692719615644
chr2	138708000	138709000	-0.25373489389127996
chr2	138709000	138710000	-1.3127205978044614
chr2	138710000	138711000	0.7371702404873743
chr2	138712000	138713000	-0.7531186004510332
chr2	138713000	138714000	-0.31882226776927625
chr2	138714000	138715000	-2.007082368819732
chr2	138715000	138716000	-2.993652582379727
chr2	138716000	138717000	-2.1285483842896316
chr2	138717000	138718000	-1.2712130444854148
chr2	138718000	138719000	-2.2817836538634424
chr2	138719000	138720000	-2.0402784250559654
chr2	138720000	138721000	-0.5067017011490202
chr2	138721000	138722000	-0.9447295962434951
chr2	138722000	138723000	1.5023338430548776
chr2	138725000	138726000	0.23142335606587727
chr2	138726000	138727000	1.651132051036921
chr2	138727000	138728000	-1.844220937483125
chr2	138728000	138729000	0.21495001273127998
chr2	138729000	138730000	-2.049554824728539
chr2	138730000	138731000	-3.50658676768172
chr2	138731000	138732000	-2.2095021826807515
chr2	138732000	138733000	-1.6711271681907458
chr2	138733000	138734000	-2.073912635448665
chr2	138734000	138735000	-3.521550966922299
chr2	138735000	138736000	-0.43962374459715126
chr2	138736000	138737000	-3.0473166282644564
chr2	138737000	138738000	-1.578077175644194
chr2	138738000	138739000	-1.3307158495133364
chr2	138739000	138740000	-1.2430555064230022
chr2	138740000	138741000	1.2298198275768222
chr2	138741000	138742000	-0.05853933192663631
chr2	138742000	138743000	-0.8672670704563469
chr2	138744000	138745000	0.8402417867700263
chr2	138745000	138746000	0.8158236183257918
chr2	138746000	138747000	1.062979378142801
chr2	138747000	138748000	-1.3730977244790796
chr2	138748000	138749000	-0.5440588750464652
chr2	138749000	138750000	-0.13409114839638014
chr2	138750000	138751000	-0.49220021035956485
chr2	138752000	138753000	1.0817493470046122
chr2	138753000	138754000	-1.1551904585734953
chr2	138754000	138755000	-1.7457013920120061
chr2	138755000	138756000	-2.807997545807817
chr2	138756000	138757000	0.0038333746660832164
chr2	138757000	138758000	0.3041516717760784
chr2	138758000	138759000	-1.6443297895280302
chr2	138760000	138761000	-0.3366016537546741
chr2	138761000	138762000	0.46926691058941183
chr2	138762000	138763000	-0.2777398793075111
chr2	138763000	138764000	-0.9055754237935255
chr2	138764000	138765000	0.04124085950438167
chr2	138765000	138766000	-0.7995427612634626
chr2	138766000	138767000	-1.237055249137389
chr2	138767000	138768000	-0.4375863734614559
chr2	138768000	138769000	-0.4051994590412488
chr2	138769000	138770000	-0.6160087288444178
chr2	138770000	138771000	-1.231227437723799
chr2	138771000	138772000	-1.9637600514087412
chr2	138772000	138773000	-0.13978343316696543
chr2	138773000	138774000	-0.9784559374880326
chr2	138774000	138775000	-0.24834175453433863
chr2	138775000	138776000	-0.6884211859468738
chr2	138776000	138777000	-1.6993960450903631
chr2	138778000	138779000	0.9822777523240761
chr2	138779000	138780000	1.5465495641418963
chr2	138780000	138781000	2.0846454689660785
chr2	138781000	138782000	0.2661795418126144
chr2	138782000	138783000	-2.5281344426323233
chr2	138783000	138784000	-0.3145185750807615
chr2	138784000	138785000	-1.2611879746307526
chr2	138785000	138786000	-0.8714363093864386
chr2	138786000	138787000	-0.2691724934234847
chr2	138787000	138788000	0.7268854122568005
chr2	138788000	138789000	-0.9102424069858057
chr2	138789000	138790000	-2.281851844704195
chr2	138790000	138791000	-0.9868673270520343
chr2	138793000	138794000	-2.1226095678776855
chr2	138794000	138795000	-2.225695936845779
chr2	138796000	138797000	-1.8776421427230836
chr2	138797000	138798000	-2.0599195907901438
chr2	138801000	138802000	-0.7901583286446441
chr2	138802000	138803000	-0.6175496153047804
chr2	138803000	138804000	-2.0934555755784796
chr2	138805000	138806000	-1.9066068183164537
chr2	138808000	138809000	-3.198641714684643
chr2	138809000	138810000	-2.365015295200867
chr2	138810000	138811000	-0.8961534043440179
chr2	138812000	138813000	-0.9861112699792743
chr2	138813000	138814000	-2.990384431458294
chr2	138814000	138815000	-0.791097034160456
chr2	138815000	138816000	-0.41444642039246743
chr2	138816000	138817000	0.24412234179520573
chr2	138817000	138818000	-2.3310886581651284
chr2	138818000	138819000	-0.8825555991578367
chr2	138819000	138820000	-1.6942763386005877
chr2	138820000	138821000	-0.7238914076186586
chr2	138821000	138822000	-1.5509082105633019
chr2	138822000	138823000	-1.3475883711692749
chr2	138823000	138824000	-1.9534424088300952
chr2	138825000	138826000	-2.819989495689462
chr2	138826000	138827000	-0.507738563335104
chr2	138828000	138829000	-2.0263782355378708
chr2	138830000	138831000	-1.5105717707656778
chr2	138831000	138832000	-0.46458797344281555
chr2	138832000	138833000	-3.302537648301125
chr2	138833000	138834000	-1.3645693580956941
chr2	138834000	138835000	1.467096422233831
chr2	138836000	138837000	-2.2702562582464902
chr2	138837000	138838000	-2.1815149183625104
chr2	138838000	138839000	0.42859012344204606
chr2	138839000	138840000	-0.7492691489424105
chr2	138840000	138841000	-1.5150443633607173
chr2	138842000	138843000	-1.9197148267285677
chr2	138844000	138845000	-2.212898573290465
chr2	138846000	138847000	-1.1825372229396822
chr2	138847000	138848000	-1.4221485563600729
chr2	138848000	138849000	-1.1343139633464139
chr2	138849000	138850000	-2.1614830718128246
chr2	138852000	138853000	0.07192993116530774
chr2	138853000	138854000	-0.6508430531808584
chr2	138854000	138855000	-0.826999848153799
chr2	138855000	138856000	-1.230330840042233
chr2	138857000	138858000	-1.7819551923235055
chr2	138858000	138859000	-0.2167856952594785
chr2	138859000	138860000	-4.202004846581076
chr2	138860000	138861000	-0.5351072212793189
chr2	138861000	138862000	-2.2235831414503933
chr2	138862000	138863000	-1.4610625885777726
chr2	138863000	138864000	-0.8328216057392226
chr2	138865000	138866000	-1.6172745137856452
chr2	138866000	138867000	-1.7068126922678575
chr2	138868000	138869000	-1.9957152432569276
chr2	138869000	138870000	-2.022383742570904
chr2	138870000	138871000	-2.7220762345553684
chr2	138871000	138872000	-0.9100471918841955
chr2	138873000	138874000	0.08067013432918395
chr2	138874000	138875000	-2.390676138528125
chr2	138875000	138876000	0.5524796942055777
chr2	138876000	138877000	-3.039911876324342
chr2	138877000	138878000	-0.6062876862926223
chr2	138878000	138879000	-1.7278344008966158
chr2	138879000	138880000	-0.8437382463472857
chr2	138880000	138881000	-1.5192023554106828
chr2	138881000	138882000	-1.1169719123027224
chr2	138882000	138883000	0.5764163991091744
chr2	138883000	138884000	-1.3754817639105938
chr2	138884000	138885000	-0.35001267083164445
chr2	138885000	138886000	-3.1032688014566374
chr2	138886000	138887000	-1.0750282096238692
chr2	138887000	138888000	-1.3122814558119493
chr2	138888000	138889000	-2.988388760094145
chr2	138889000	138890000	-1.5118263435723736
chr2	138890000	138891000	-2.377841314349157
chr2	138891000	138892000	-1.1343565901149368
chr2	138892000	138893000	-2.319224650257754
chr2	138893000	138894000	-2.95453402195059
chr2	138894000	138895000	-6.749416575873162
chr2	138896000	138897000	-3.4949201159971697
chr2	138897000	138898000	0.7376661244972921
chr2	138899000	138900000	-5.357438557724372
chr2	138900000	138901000	-1.8154965996777133
chr2	138901000	138902000	0.7343075886286924
chr2	138904000	138905000	-2.6295656753189163
chr2	138905000	138906000	-2.527702869977744
chr2	138906000	138907000	-1.8618007996006996
chr2	138907000	138908000	-1.2643169912833654
chr2	138908000	138909000	-1.0867379087512665
chr2	138909000	138910000	-2.8364227734658853
chr2	138910000	138911000	-0.5228220787103429
chr2	138911000	138912000	-0.9701090539820951
chr2	138912000	138913000	-2.9707259671912385
chr2	138913000	138914000	-1.0902951825659168
chr2	138915000	138916000	-1.8312488295057452
chr2	138916000	138917000	0.5982561868335007
chr2	138918000	138919000	-0.32982730370982816
chr2	138920000	138921000	-0.9353948020714484
chr2	138921000	138922000	-1.412879154464881
chr2	138922000	138923000	-1.3538444161098417
chr2	138923000	138924000	-1.4788876583249793
chr2	138924000	138925000	-1.0271612340424405
chr2	138925000	138926000	0.3782015347478501
chr2	138926000	138927000	-0.0011544024629582385
chr2	138927000	138928000	1.2499837069868307
chr2	138928000	138929000	-0.9304031236075387
chr2	138929000	138930000	-1.6862656105068143
chr2	138930000	138931000	0.22749152793215827
chr2	138932000	138933000	-0.1669625626867745
chr2	138935000	138936000	0.03088791474488944
chr2	138936000	138937000	-3.132985045541612
chr2	138941000	138942000	-0.9066869689155437
chr2	138942000	138943000	-0.9332611701326018
chr2	138943000	138944000	-3.0200296919944036
chr2	138944000	138945000	-1.3982963484476143
chr2	138945000	138946000	-2.0225212352344886
chr2	138946000	138947000	-2.0198550890423475
chr2	138947000	138948000	-1.1530305427120657
chr2	138948000	138949000	0.3948051621361547
chr2	138949000	138950000	-0.7339750897439725
chr2	138950000	138951000	-0.09886556750209105
chr2	138951000	138952000	0.5404282950406649
chr2	138952000	138953000	-1.4363622898441488
chr2	138953000	138954000	-0.71810708582509
chr2	138954000	138955000	-1.3481965233964488
chr2	138955000	138956000	-1.0226492669349654
chr2	138956000	138957000	-0.9956568129352628
chr2	138957000	138958000	-0.13644647747372413
chr2	138958000	138959000	0.4436843574122999
chr2	138959000	138960000	-3.563167559829218
chr2	138960000	138961000	-1.3818208525767488
chr2	138961000	138962000	0.13242515937230817
chr2	138962000	138963000	-0.5945070790141709
chr2	138964000	138965000	-1.8790644755777421
chr2	138965000	138966000	-3.2120746012559556
chr2	138966000	138967000	-1.490274377567612
chr2	138967000	138968000	-1.5419810434911296
chr2	138968000	138969000	-0.21240930021959334
chr2	138969000	138970000	-2.197059550892468
chr2	138970000	138971000	-4.726800214041121
chr2	138971000	138972000	-1.2067232627394056
chr2	138972000	138973000	-0.6904679006752742
chr2	138973000	138974000	-1.8061023797138007
chr2	138974000	138975000	-0.3780614683345978
chr2	138975000	138976000	-1.5816028746529227
chr2	138976000	138977000	-0.5252024521733687
chr2	138977000	138978000	-2.6199932255981286
chr2	138978000	138979000	-0.7739125211067754
chr2	138979000	138980000	-1.058169023212768
chr2	138981000	138982000	-1.5346642058556672
chr2	138982000	138983000	-3.3464068986227415
chr2	138986000	138987000	-3.390172680293455
chr2	138987000	138988000	0.8527960399322968
chr2	138988000	138989000	-1.5774515675091476
chr2	138989000	138990000	-3.0403423685235937
chr2	138990000	138991000	-1.9637317436723787
chr2	138991000	138992000	-2.5463661677455636
chr2	138992000	138993000	-2.8868316746804865
chr2	138993000	138994000	-0.8851751117841107
chr2	138994000	138995000	-3.7239130447101907
chr2	138995000	138996000	-0.9740979126086795
chr2	138998000	138999000	-3.3051436693418337
chr2	138999000	139000000	-2.28020670358804
chr2	139001000	139002000	-2.4357844314700667
chr2	139002000	139003000	-1.9668491847452907
chr2	139003000	139004000	-2.833490489358168
chr2	139004000	139005000	-3.0992299779593697
chr2	139005000	139006000	-2.5800897854316958
chr2	139007000	139008000	-1.6953712955864646
chr2	139008000	139009000	-0.37890156339101727
chr2	139009000	139010000	-1.0733852454052262
chr2	139010000	139011000	-3.5201269806770075
chr2	139011000	139012000	-1.1766766533974962
chr2	139013000	139014000	0.06445325197289888
chr2	139014000	139015000	-1.7628110987708654
chr2	139015000	139016000	-3.6973815464124784
chr2	139016000	139017000	-3.8207198037990002
chr2	139017000	139018000	-1.4583451742225924
chr2	139018000	139019000	-2.0178726369839093
chr2	139020000	139021000	-2.248549592370624
chr2	139021000	139022000	-3.227953278284469
chr2	139022000	139023000	-2.8868072828333484
chr2	139023000	139024000	-1.2296333006218914
chr2	139024000	139025000	-1.615444988408486
chr2	139025000	139026000	-1.9951658068280222
chr2	139026000	139027000	0.97673903356854
chr2	139029000	139030000	-3.6864415690942827
chr2	139030000	139031000	-0.6137631147654412
chr2	139031000	139032000	-0.09441033553758355
chr2	139032000	139033000	-1.2910690990106168
chr2	139033000	139034000	-2.1022355926717253
chr2	139034000	139035000	-2.1731071317940103
chr2	139035000	139036000	-1.2455306185476318
chr2	139037000	139038000	-2.287963587229484
chr2	139038000	139039000	-0.6523336150218098
chr2	139039000	139040000	-2.965396239460002
chr2	139040000	139041000	-0.1616758798522338
chr2	139042000	139043000	-0.987427052806393
chr2	139043000	139044000	-2.130249925029468
chr2	139044000	139045000	0.23798011149911294
chr2	139045000	139046000	-0.4967381017257521
chr2	139046000	139047000	-1.8955249910417522
chr2	139048000	139049000	-4.330445435021601
chr2	139049000	139050000	-1.6029541309978634
chr2	139050000	139051000	-0.46926628684477933
chr2	139051000	139052000	-2.870378296897774
chr2	139053000	139054000	-0.6271709539720904
chr2	139054000	139055000	1.335748841303421
chr2	139055000	139056000	0.784268526826262
chr2	139056000	139057000	-0.9862671941794027
chr2	139057000	139058000	-0.5354712708912446
chr2	139058000	139059000	-1.0686630484104431
chr2	139059000	139060000	-0.7076563433958071
chr2	139060000	139061000	-1.4840675324382246
chr2	139061000	139062000	-0.7764214910946851
chr2	139063000	139064000	-0.3386777307317393
chr2	139064000	139065000	-2.418015838429874
chr2	139065000	139066000	-1.4862756850664973
chr2	139066000	139067000	-1.4650438210541739
chr2	139067000	139068000	0.036554713640739124
chr2	139068000	139069000	-2.088201880378713
chr2	139069000	139070000	-0.39065665064885924
chr2	139071000	139072000	-1.0787606526362195
chr2	139072000	139073000	-2.6989934407529033
chr2	139073000	139074000	-1.4340135223131132
chr2	139074000	139075000	-0.8944424211369595
chr2	139076000	139077000	-2.3808892855203214
chr2	139077000	139078000	-2.4416124748240002
chr2	139078000	139079000	-1.647659502874925
chr2	139080000	139081000	-3.85869266553135
chr2	139081000	139082000	-1.6019949403522868
chr2	139082000	139083000	-2.5295199793458836
chr2	139083000	139084000	-1.576817633010862
chr2	139084000	139085000	-0.7669456751848235
chr2	139085000	139086000	-0.36108085419906333
chr2	139086000	139087000	-1.504753580735423
chr2	139087000	139088000	-1.5976090454089436
chr2	139088000	139089000	-2.250058854716688
chr2	139089000	139090000	-1.0601268362266951
chr2	139091000	139092000	-3.1677870524097527
chr2	139092000	139093000	-1.2302257239978116
chr2	139097000	139098000	-1.5797291533530968
chr2	139098000	139099000	-1.9194208964757686
chr2	139099000	139100000	-1.5323528393847063
chr2	139100000	139101000	-3.134001449911993
chr2	139101000	139102000	-0.2789211855927065
chr2	139110000	139111000	-2.466549943029064
chr2	139111000	139112000	-4.197588174231768
chr2	139112000	139113000	-3.762534696987763
chr2	139113000	139114000	-2.6070221110654077
chr2	139114000	139115000	-3.3356289350971777
chr2	139115000	139116000	-2.0049926003333094
chr2	139116000	139117000	-3.037702048306648
chr2	139117000	139118000	-2.5712110766763367
chr2	139118000	139119000	-5.437623039078649
chr2	139119000	139120000	-1.3769414316893374
chr2	139120000	139121000	-1.1519073671394626
chr2	139121000	139122000	-1.7985839176601717
chr2	139122000	139123000	-1.5301528788059728
chr2	139124000	139125000	-0.9609751758891891
chr2	139126000	139127000	-2.01068281379312
chr2	139127000	139128000	-2.366960764051667
chr2	139128000	139129000	-2.153956554465142
chr2	139129000	139130000	-0.9224004765146262
chr2	139130000	139131000	0.3121567120961437
chr2	139131000	139132000	-3.2332978927116685
chr2	139132000	139133000	-3.026747043243616
chr2	139133000	139134000	-2.083546186470189
chr2	139134000	139135000	-3.6519282871117933
chr2	139135000	139136000	-2.843824118246992
chr2	139136000	139137000	-2.942773795338867
chr2	139137000	139138000	-1.3349734382414573
chr2	139138000	139139000	-3.892990822325858
chr2	139140000	139141000	-2.7848543951500755
chr2	139141000	139142000	-3.779018730304364
chr2	139142000	139143000	0.2575904266552825
chr2	139144000	139145000	-3.190780757167443
chr2	139146000	139147000	-3.2037748589464288
chr2	139147000	139148000	-2.0224406203109284
chr2	139148000	139149000	-2.5082893942483997
chr2	139149000	139150000	-1.929345944221791
chr2	139151000	139152000	-1.9393123615075918
chr2	139153000	139154000	-1.2544912398324484
chr2	139154000	139155000	-1.8163431469820976
chr2	139155000	139156000	-1.7343396848524242
chr2	139156000	139157000	-1.8161875719956957
chr2	139157000	139158000	-1.3209528437753533
chr2	139158000	139159000	-2.0440955846865254
chr2	139159000	139160000	-1.1319929311839603
chr2	139161000	139162000	-4.765208620363295
chr2	139162000	139163000	-2.2655093634615877
chr2	139163000	139164000	-2.5018673689681816
chr2	139164000	139165000	-2.711576318872875
chr2	139165000	139166000	-2.6833835898183946
chr2	139166000	139167000	-1.7616120914303903
chr2	139167000	139168000	-2.3473216316112704
chr2	139169000	139170000	-3.096644293913229
chr2	139170000	139171000	-1.4828002832012552
chr2	139171000	139172000	-0.3938908861873839
chr2	139173000	139174000	-1.120653403608664
chr2	139174000	139175000	0.24996431976334033
chr2	139175000	139176000	-2.3541347320965134
chr2	139177000	139178000	-1.843637230972052
chr2	139178000	139179000	-3.251059403133781
chr2	139181000	139182000	-5.1877150127291305
chr2	139182000	139183000	-1.0062115709826125
chr2	139183000	139184000	-1.5686325600573252
chr2	139187000	139188000	-0.2285030516749101
chr2	139188000	139189000	-3.2452068061663644
chr2	139189000	139190000	-2.360563765165797
chr2	139191000	139192000	-2.7879763581235912
chr2	139192000	139193000	-1.1733057886548366
chr2	139193000	139194000	-2.4650604528355884
chr2	139194000	139195000	-1.4403465815355108
chr2	139195000	139196000	-3.459874984008754
chr2	139196000	139197000	0.635308405595073
chr2	139197000	139198000	-2.802258592071017
chr2	139199000	139200000	-3.19405639657153
chr2	139201000	139202000	-3.0869797240351042
chr2	139202000	139203000	-2.914363671462589
chr2	139203000	139204000	-2.7281535619432575
chr2	139205000	139206000	-0.9487232913763852
chr2	139206000	139207000	-1.296800204791087
chr2	139207000	139208000	-2.262599717373888
chr2	139208000	139209000	-3.0268161949573034
chr2	139209000	139210000	-1.968531613427969
chr2	139210000	139211000	-2.362701077086442
chr2	139211000	139212000	-2.121909797093892
chr2	139212000	139213000	-2.510316845508475
chr2	139213000	139214000	-3.9683123778000673
chr2	139214000	139215000	-2.65505579630388
chr2	139215000	139216000	-3.9680764263308546
chr2	139216000	139217000	-4.085600508211064
chr2	139217000	139218000	-1.099864311730654
chr2	139219000	139220000	-0.9759056037242652
chr2	139220000	139221000	-1.7142451552281066
chr2	139222000	139223000	-3.6442104084786844
chr2	139223000	139224000	-2.8727058674456876
chr2	139224000	139225000	-1.5062519076960927
chr2	139225000	139226000	-1.5766694805615435
chr2	139226000	139227000	-3.090091390919737
chr2	139227000	139228000	-3.4449601628549833
chr2	139228000	139229000	-1.7453812814475798
chr2	139229000	139230000	-1.7291548985979737
chr2	139232000	139233000	-5.770553715071647
chr2	139233000	139234000	-3.270980102965188
chr2	139234000	139235000	-2.0437735083974355
chr2	139235000	139236000	-2.396474982664233
chr2	139236000	139237000	-6.011008310793635
chr2	139237000	139238000	-2.0302480063636987
chr2	139238000	139239000	-2.647888795381752
chr2	139239000	139240000	-0.8279507349926694
chr2	139240000	139241000	-2.0461104524549505
chr2	139241000	139242000	-3.176451447544523
chr2	139242000	139243000	-3.1715639982873784
chr2	139243000	139244000	0.25176088186183154
chr2	139244000	139245000	-2.510480446981728
chr2	139245000	139246000	-0.6953990926621177
chr2	139246000	139247000	-3.521092345875482
chr2	139247000	139248000	-5.18378352042281
chr2	139248000	139249000	-1.8320899399607438
chr2	139250000	139251000	-2.787450685690764
chr2	139253000	139254000	-3.0736504251462686
chr2	139254000	139255000	-4.273943486545846
chr2	139255000	139256000	-2.1559962895196962
chr2	139257000	139258000	-2.5732443943179364
chr2	139258000	139259000	-1.386745533415179
chr2	139259000	139260000	-2.9835120128478656
chr2	139260000	139261000	1.800949753320833
chr2	139261000	139262000	-1.0478544096159486
chr2	139263000	139264000	-0.9411633825425937
chr2	139264000	139265000	-1.1973764025399933
chr2	139265000	139266000	-3.576968630151113
chr2	139266000	139267000	-1.3135459433318368
chr2	139267000	139268000	-1.3513962491772065
chr2	139268000	139269000	-3.765929814222535
chr2	139269000	139270000	-3.827635797572101
chr2	139270000	139271000	-1.7024967172808252
chr2	139271000	139272000	-1.679027864654262
chr2	139272000	139273000	-2.5950996835690816
chr2	139273000	139274000	-1.3757127195127945
chr2	139274000	139275000	-1.7550668935392792
chr2	139275000	139276000	-3.2126751590392524
chr2	139276000	139277000	-0.4192450813354169
chr2	139277000	139278000	0.2800464586952218
chr2	139278000	139279000	-3.7243995420764087
chr2	139279000	139280000	-3.186176527782958
chr2	139280000	139281000	-2.3483694360902
chr2	139281000	139282000	-1.0166447700898187
chr2	139282000	139283000	-2.6940858304884867
chr2	139283000	139284000	-2.1507054096518172
chr2	139284000	139285000	-3.6341483453226275
chr2	139285000	139286000	-0.6384398617849061
chr2	139286000	139287000	-0.5486741013047396
chr2	139287000	139288000	-1.7583188627554172
chr2	139288000	139289000	-0.6860640112735056
chr2	139289000	139290000	-0.5216277802717508
chr2	139290000	139291000	-1.7197850483427717
chr2	139291000	139292000	-2.366829300545311
chr2	139292000	139293000	-2.453324626832322
chr2	139293000	139294000	-1.488573474181589
chr2	139294000	139295000	-1.3595919840557937
chr2	139295000	139296000	-2.0156103220823516
chr2	139296000	139297000	-0.3058696533889051
chr2	139297000	139298000	-1.1234960182045988
chr2	139298000	139299000	-2.8578197749417438
chr2	139299000	139300000	-1.4498557727840589
chr2	139300000	139301000	-3.105956459356412
chr2	139301000	139302000	-3.738920380363509
chr2	139302000	139303000	0.341325535787311
chr2	139303000	139304000	-0.6284839148766463
chr2	139304000	139305000	0.234822890184845
chr2	139305000	139306000	-3.5062236596235685
chr2	139306000	139307000	-2.0800396625757136
chr2	139307000	139308000	-0.9126971646141167
chr2	139311000	139312000	-0.3513781805948619
chr2	139312000	139313000	-2.5866010789081177
chr2	139313000	139314000	-1.0188427711595034
chr2	139314000	139315000	-1.2748481109362073
chr2	139316000	139317000	-1.6208082262147732
chr2	139319000	139320000	-0.9690481838413009
chr2	139321000	139322000	-0.8325336413070563
chr2	139322000	139323000	-0.4959261715852532
chr2	139323000	139324000	-2.2953089560150133
chr2	139324000	139325000	-2.8242245845280958
chr2	139325000	139326000	-1.5606366709653057
chr2	139326000	139327000	-1.692635726500229
chr2	139328000	139329000	0.27079756736780514
chr2	139329000	139330000	-1.8189007457359532
chr2	139330000	139331000	-0.14043453571249478
chr2	139331000	139332000	-1.8544565472844854
chr2	139332000	139333000	-1.0062397188822678
chr2	139333000	139334000	-3.117786081832333
chr2	139337000	139338000	1.1653313711552544
chr2	139338000	139339000	0.4613519505476248
chr2	139341000	139342000	-0.6362418003921965
chr2	139342000	139343000	-0.9944416500540623
chr2	139343000	139344000	-1.9908787106611743
chr2	139344000	139345000	0.17090758321689636
chr2	139345000	139346000	-1.9348217810025439
chr2	139347000	139348000	-2.335540575824108
chr2	139349000	139350000	-2.755488633557857
chr2	139351000	139352000	-2.451703538441365
chr2	139352000	139353000	-1.5886439520601514
chr2	139353000	139354000	-0.6205785615628114
chr2	139354000	139355000	-0.46034475198521546
chr2	139355000	139356000	-0.6562179206300223
chr2	139356000	139357000	-1.2846780867389958
chr2	139357000	139358000	-1.2599486216819549
chr2	139358000	139359000	0.39893191116403504
chr2	139360000	139361000	-0.4322472424082716
chr2	139361000	139362000	-0.6613025630194439
chr2	139362000	139363000	-0.8155965703961342
chr2	139363000	139364000	-0.39071661656426643
chr2	139364000	139365000	-1.3483989089069786
chr2	139365000	139366000	-0.8349944081310057
chr2	139367000	139368000	-0.49631677655571893
chr2	139368000	139369000	-0.15842001616921988
chr2	139369000	139370000	-0.1182008173253623
chr2	139370000	139371000	1.535028372323721
chr2	139371000	139372000	-4.253348674147588
chr2	139372000	139373000	-2.8979877260916735
chr2	139373000	139374000	-1.3922115127286991
chr2	139374000	139375000	-0.8629499256337071
chr2	139375000	139376000	-0.019000946413377854
chr2	139376000	139377000	0.7944521047066413
chr2	139377000	139378000	1.1225866889675895
chr2	139378000	139379000	0.05068280181836371
chr2	139379000	139380000	-1.1081425597735783
chr2	139380000	139381000	0.15110810701865288
chr2	139381000	139382000	-1.5136573460345857
chr2	139382000	139383000	-0.5569092149459679
chr2	139384000	139385000	-1.4281435964772111
chr2	139385000	139386000	-5.831984629505198
chr2	139386000	139387000	0.3985096564024772
chr2	139387000	139388000	-2.2002084769642725
chr2	139388000	139389000	0.38056705569849386
chr2	139390000	139391000	-1.1515345072856478
chr2	139391000	139392000	-0.5855503725598099
chr2	139392000	139393000	-1.540138460694887
chr2	139393000	139394000	-0.08374051474418365
chr2	139394000	139395000	-0.6447299037201687
chr2	139400000	139401000	0.33982302009172227
chr2	139401000	139402000	-0.3452829672093757
chr2	139402000	139403000	-1.4360850938745073
chr2	139403000	139404000	-1.059778518226981
chr2	139404000	139405000	-2.208089235115914
chr2	139406000	139407000	-1.2357753711297013
chr2	139407000	139408000	-0.8670189083298064
chr2	139409000	139410000	-0.8341273660465317
chr2	139411000	139412000	-1.6318555980812546
chr2	139412000	139413000	-1.9469680811859538
chr2	139414000	139415000	-2.2917398793837562
chr2	139415000	139416000	0.10579372683771676
chr2	139416000	139417000	-1.027824846290952
chr2	139417000	139418000	-2.2747649638742895
chr2	139418000	139419000	-1.2630962794086094
chr2	139419000	139420000	-0.7192240655245761
chr2	139420000	139421000	0.6309353070083987
chr2	139422000	139423000	-0.8886497469356384
chr2	139423000	139424000	-1.1208317154601162
chr2	139424000	139425000	-1.2351263886883392
chr2	139425000	139426000	-1.6249333671780053
chr2	139426000	139427000	0.06608697309354801
chr2	139427000	139428000	0.29430246509226543
chr2	139428000	139429000	-1.2393967928362928
chr2	139429000	139430000	-0.27822685367184313
chr2	139432000	139433000	-1.0589578402124968
chr2	139433000	139434000	0.3658072751530439
chr2	139434000	139435000	-2.6665767572887296
chr2	139435000	139436000	-0.6694303937139282
chr2	139436000	139437000	-2.045312791664813
chr2	139437000	139438000	-0.15805990261874148
chr2	139438000	139439000	-1.0566686081398073
chr2	139439000	139440000	0.5691917175134059
chr2	139440000	139441000	-0.5164076968689197
chr2	139441000	139442000	-0.6480763577234706
chr2	139442000	139443000	-0.5806170999325164
chr2	139443000	139444000	-1.2216196450739574
chr2	139444000	139445000	-0.790538854343408
chr2	139445000	139446000	-0.6770844982339072
chr2	139446000	139447000	-0.7283805023352703
chr2	139447000	139448000	-1.544959113632121
chr2	139448000	139449000	0.23539474032078417
chr2	139449000	139450000	0.1406974803460474
chr2	139450000	139451000	-0.36571345415393447
chr2	139451000	139452000	-0.40634209951458544
chr2	139453000	139454000	-0.7930448790335732
chr2	139454000	139455000	0.671832245308664
chr2	139455000	139456000	0.9063741365195663
chr2	139456000	139457000	-0.10698239129845878
chr2	139457000	139458000	-0.6683408073313735
chr2	139460000	139461000	-3.3489749791105523
chr2	139461000	139462000	-1.533230929796167
chr2	139462000	139463000	-0.5707869974709916
chr2	139464000	139465000	-0.09507984170355402
chr2	139465000	139466000	0.1649298915735364
chr2	139467000	139468000	-0.1685161553595584
chr2	139468000	139469000	0.4496498726961689
chr2	139469000	139470000	1.3085839812438658
chr2	139470000	139471000	-0.1894547513561931
chr2	139471000	139472000	-0.46472563462958955
chr2	139472000	139473000	-1.2580124665118728
chr2	139473000	139474000	-0.4060515111032424
chr2	139474000	139475000	-1.000939233872107
chr2	139475000	139476000	-0.5215125636981669
chr2	139476000	139477000	0.8967971129290774
chr2	139477000	139478000	-0.7644709574714083
chr2	139480000	139481000	-0.7658244867212186
chr2	139481000	139482000	-0.032268438950959176
chr2	139482000	139483000	0.3836965524693729
chr2	139483000	139484000	-1.079122919088423
chr2	139484000	139485000	-0.3152479379385598
chr2	139485000	139486000	-0.41611766279318135
chr2	139486000	139487000	-0.7886204918064705
chr2	139487000	139488000	0.6045184417522846
chr2	139491000	139492000	-3.4797087115004985
chr2	139492000	139493000	0.4397854681973038
chr2	139493000	139494000	-0.06392814626033072
chr2	139494000	139495000	-1.319333621859739
chr2	139495000	139496000	-2.74399804278753
chr2	139496000	139497000	-1.941872734350697
chr2	139497000	139498000	-0.5676055496344166
chr2	139498000	139499000	-1.6717037000618062
chr2	139499000	139500000	-2.3247623716341117
chr2	139502000	139503000	-0.7440446450805761
chr2	139503000	139504000	-1.4839021165009987
chr2	139504000	139505000	-0.1834151481763912
chr2	139505000	139506000	-1.1074093951053303
chr2	139506000	139507000	-2.2790745541967024
chr2	139508000	139509000	-1.6383888749390263
chr2	139509000	139510000	-1.604860760496347
chr2	139511000	139512000	-0.01598051674291775
chr2	139513000	139514000	0.37453033148270015
chr2	139514000	139515000	-1.2975725283822162
chr2	139515000	139516000	1.074804634350951
chr2	139517000	139518000	-1.1953192722924906
chr2	139518000	139519000	-1.6515743628506303
chr2	139519000	139520000	-1.108563942631767
chr2	139520000	139521000	-0.6741129183289905
chr2	139521000	139522000	-1.01706080454499
chr2	139522000	139523000	-1.5819530582635157
chr2	139523000	139524000	-0.07962972239658056
chr2	139524000	139525000	-0.5319082620716233
chr2	139525000	139526000	-1.7385381381710896
chr2	139526000	139527000	0.5027384615432782
chr2	139527000	139528000	0.27572496973472677
chr2	139528000	139529000	0.8906377325586338
chr2	139529000	139530000	-1.135857192187708
chr2	139530000	139531000	1.3263030211062175
chr2	139531000	139532000	-1.630103287442066
chr2	139536000	139537000	-4.082306954830541
chr2	139537000	139538000	-4.379476544012735
chr2	139538000	139539000	-0.7286274370780494
chr2	139539000	139540000	-2.0910753593955382
chr2	139540000	139541000	-3.4400632378782663
chr2	139542000	139543000	-2.215656628113037
chr2	139544000	139545000	0.02228716665041903
chr2	139545000	139546000	0.4514266586760921
chr2	139546000	139547000	0.473858062006606
chr2	139548000	139549000	0.7795016352477898
chr2	139549000	139550000	-0.06758646002570312
chr2	139550000	139551000	-0.05009740319244767
chr2	139551000	139552000	-1.279668570205898
chr2	139552000	139553000	-0.7452017122537917
chr2	139553000	139554000	0.47886973380275116
chr2	139556000	139557000	-1.234238801585875
chr2	139557000	139558000	-0.6525977771659872
chr2	139558000	139559000	-3.6260662963790495
chr2	139559000	139560000	-1.5087567768860086
chr2	139560000	139561000	0.6204943044686886
chr2	139561000	139562000	-0.04885711415956655
chr2	139562000	139563000	-0.625258727857642
chr2	139563000	139564000	-2.547720544103917
chr2	139564000	139565000	-0.7877252529440506
chr2	139568000	139569000	-1.3295694529331454
chr2	139569000	139570000	-0.8143228660726716
chr2	139570000	139571000	-1.8263351395769063
chr2	139571000	139572000	1.1965928598682234
chr2	139574000	139575000	-1.9484960619804996
chr2	139576000	139577000	-1.274477332626781
chr2	139577000	139578000	-0.8940371092578746
chr2	139578000	139579000	-2.3152988222411777
chr2	139579000	139580000	-0.5994789826422873
chr2	139580000	139581000	-0.3620508400261917
chr2	139581000	139582000	0.062033297665405975
chr2	139582000	139583000	-1.86052209941749
chr2	139583000	139584000	1.1031422911147053
chr2	139584000	139585000	-1.0148833473092056
chr2	139585000	139586000	-0.8909542024977927
chr2	139586000	139587000	-0.4491991946328716
chr2	139587000	139588000	0.7694239225413233
chr2	139589000	139590000	1.1668013773858399
chr2	139590000	139591000	0.3998167287646923
chr2	139591000	139592000	-2.2117640434520984
chr2	139592000	139593000	2.2648588276081387
chr2	139593000	139594000	0.17949109397283444
chr2	139594000	139595000	-2.2122332898421746
chr2	139595000	139596000	-0.29618843772877756
chr2	139596000	139597000	-1.9881065718958297
chr2	139598000	139599000	-2.017424451649708
chr2	139599000	139600000	-0.7539962023534136
chr2	139600000	139601000	-1.6164868585307153
chr2	139601000	139602000	-1.3572250813669124
chr2	139602000	139603000	-0.3555149506609913
chr2	139603000	139604000	-0.34378155716559916
chr2	139604000	139605000	-1.7749872832587972
chr2	139605000	139606000	-0.5389208319620328
chr2	139607000	139608000	-1.0738548255677285
chr2	139608000	139609000	0.5909392658324498
chr2	139609000	139610000	0.43064958555433785
chr2	139610000	139611000	-0.14231280168064414
chr2	139612000	139613000	-0.5289458803783463
chr2	139613000	139614000	-0.7380463216165555
chr2	139614000	139615000	-2.358795814709042
chr2	139615000	139616000	-0.22915284653235474
chr2	139617000	139618000	-0.9070507842105375
chr2	139618000	139619000	1.275474041120905
chr2	139619000	139620000	-0.16777090577491502
chr2	139620000	139621000	-3.057259260966312
chr2	139621000	139622000	-0.6408536297863286
chr2	139622000	139623000	-0.1891424259030888
chr2	139623000	139624000	-1.1184462688337715
chr2	139624000	139625000	0.148932383337354
chr2	139625000	139626000	-1.1980511335493913
chr2	139626000	139627000	-1.5098863752659464
chr2	139627000	139628000	-1.1014156952020846
chr2	139628000	139629000	-1.4737680888757412
chr2	139629000	139630000	-1.3974567881032487
chr2	139630000	139631000	-0.4708495614751032
chr2	139631000	139632000	0.3286733163905068
chr2	139632000	139633000	-1.0068776982759589
chr2	139633000	139634000	-0.582704972284725
chr2	139634000	139635000	0.40809936766907284
chr2	139635000	139636000	0.12125100875224812
chr2	139636000	139637000	-2.432138628441744
chr2	139637000	139638000	-0.8462297700165087
chr2	139638000	139639000	-1.5991310934434382
chr2	139639000	139640000	-2.104526613670252
chr2	139641000	139642000	-4.059077141711674
chr2	139642000	139643000	-0.9287822861864224
chr2	139643000	139644000	-2.457328003989528
chr2	139644000	139645000	-0.11823806168449633
chr2	139645000	139646000	0.28986132611416443
chr2	139646000	139647000	-2.003403144636221
chr2	139647000	139648000	-1.194528861863452
chr2	139648000	139649000	-0.7448267336475368
chr2	139649000	139650000	-2.3710659476583347
chr2	139652000	139653000	-0.08513057117781202
chr2	139653000	139654000	-2.337965721556873
chr2	139654000	139655000	-0.18587832158887474
chr2	139656000	139657000	-0.7655354135805306
chr2	139660000	139661000	-0.8300970538255183
chr2	139661000	139662000	-0.5737160333779188
chr2	139662000	139663000	-1.6338889821105596
chr2	139663000	139664000	-2.4811334539869345
chr2	139664000	139665000	2.508307918479694
chr2	139665000	139666000	1.4093462017933
chr2	139666000	139667000	-1.9815092433907042
chr2	139667000	139668000	0.180775970368768
chr2	139668000	139669000	-0.4173708301783703
chr2	139669000	139670000	-1.1509531763694587
chr2	139670000	139671000	-1.2856996907009937
chr2	139671000	139672000	-1.1893654464719252
chr2	139672000	139673000	-1.175525395304633
chr2	139673000	139674000	-0.5907535208058237
chr2	139676000	139677000	-0.4252378060737094
chr2	139677000	139678000	-0.19698115160487975
chr2	139679000	139680000	1.0663214205322267
chr2	139681000	139682000	-0.9824495876637515
chr2	139682000	139683000	-0.686566252754152
chr2	139683000	139684000	-1.78139628682004
chr2	139684000	139685000	-0.27417591060062696
chr2	139685000	139686000	0.4324126447624233
chr2	139686000	139687000	-0.4607159408757587
chr2	139687000	139688000	0.7759140216430815
chr2	139688000	139689000	-0.9660558726813274
chr2	139689000	139690000	1.6085659187701544
chr2	139690000	139691000	-0.31509190200675324
chr2	139691000	139692000	0.6151112954311097
chr2	139692000	139693000	-0.048057116606455834
chr2	139694000	139695000	1.5810585755231976
chr2	139697000	139698000	-0.23222591905594872
chr2	139698000	139699000	-2.251810415926475
chr2	139699000	139700000	-1.7019416788436015
chr2	139700000	139701000	0.43331880162363273
chr2	139701000	139702000	0.5138044032525217
chr2	139702000	139703000	-1.6241284685975985
chr2	139704000	139705000	0.4433419990350106
chr2	139705000	139706000	-0.7240304873133455
chr2	139706000	139707000	-1.947920691143589
chr2	139707000	139708000	-2.035357128364689
chr2	139708000	139709000	-1.2984406435485407
chr2	139709000	139710000	-1.071057859138214
chr2	139710000	139711000	0.17002574622260744
chr2	139711000	139712000	-1.546804738081351
chr2	139712000	139713000	-1.3419029581231239
chr2	139714000	139715000	0.3096477594920234
chr2	139717000	139718000	-0.6406760461297698
chr2	139718000	139719000	0.5362037165114529
chr2	139719000	139720000	-1.251539959668827
chr2	139720000	139721000	1.1489419504234935
chr2	139721000	139722000	-1.48638560600881
chr2	139722000	139723000	1.0821863868265362
chr2	139723000	139724000	-1.241450880461916
chr2	139724000	139725000	0.9383274833908734
chr2	139725000	139726000	-1.2731073677563611
chr2	139726000	139727000	-0.4803521017700711
chr2	139727000	139728000	0.16566588839760105
chr2	139728000	139729000	-1.6011305036388441
chr2	139729000	139730000	-0.5503330444108022
chr2	139730000	139731000	-0.4765862348627933
chr2	139731000	139732000	0.7894965906288239
chr2	139732000	139733000	-0.7185738985159444
chr2	139733000	139734000	-1.5140686024393921
chr2	139734000	139735000	-0.10330645982952211
chr2	139735000	139736000	-1.459491888001916
chr2	139736000	139737000	-1.2242768045580754
chr2	139737000	139738000	-2.012371368629166
chr2	139738000	139739000	-1.2698113458209837
chr2	139739000	139740000	-1.0978589133284087
chr2	139741000	139742000	0.44879265667431256
chr2	139742000	139743000	0.14220199582827583
chr2	139743000	139744000	0.25152076331085177
chr2	139744000	139745000	-1.3840828336268627
chr2	139745000	139746000	-0.6910524652245346
chr2	139746000	139747000	-0.5315549506001709
chr2	139747000	139748000	0.5134593655102089
chr2	139748000	139749000	0.9680212275243818
chr2	139749000	139750000	-0.07533503429843319
chr2	139751000	139752000	-1.1934975913462087
chr2	139752000	139753000	-1.6839859532825026
chr2	139753000	139754000	-2.856888444217753
chr2	139754000	139755000	0.04020160283151927
chr2	139755000	139756000	-1.6960579343788849
chr2	139756000	139757000	-1.716083267581293
chr2	139759000	139760000	-1.9900108512671515
chr2	139760000	139761000	-3.584454177925863
chr2	139761000	139762000	-1.746475632543473
chr2	139762000	139763000	-0.8336071431710883
chr2	139763000	139764000	0.3626338917690437
chr2	139767000	139768000	-1.070298883958573
chr2	139770000	139771000	0.2864873858855285
chr2	139771000	139772000	0.6410725854323748
chr2	139772000	139773000	0.0451291980082873
chr2	139773000	139774000	-1.9655946933123578
chr2	139774000	139775000	-1.8553335714012544
chr2	139775000	139776000	1.385685206767816
chr2	139776000	139777000	-2.132822971265515
chr2	139777000	139778000	-1.431781854242941
chr2	139778000	139779000	-0.6921560970471937
chr2	139779000	139780000	-1.0057935826563908
chr2	139780000	139781000	0.3291495439255862
chr2	139781000	139782000	-2.2277916309077046
chr2	139782000	139783000	0.2802147452035224
chr2	139783000	139784000	0.4273564569181945
chr2	139784000	139785000	-0.90895240158662
chr2	139785000	139786000	-0.7249747648296385
chr2	139786000	139787000	-0.9725892967199369
chr2	139787000	139788000	-2.2329151194788257
chr2	139788000	139789000	0.1720514637459386
chr2	139789000	139790000	-0.3913963775977997
chr2	139790000	139791000	-1.2310765243833686
chr2	139791000	139792000	-1.635266762135143
chr2	139792000	139793000	-3.675543688133119
chr2	139793000	139794000	-1.3846875026071686
chr2	139794000	139795000	-1.7495143053876996
chr2	139795000	139796000	-1.8425557383214781
chr2	139796000	139797000	-2.276018862342501
chr2	139797000	139798000	-1.5226403801406119
chr2	139798000	139799000	-1.3690297844286896
chr2	139799000	139800000	-2.2596070511034014
chr2	139800000	139801000	-1.7733454797035346
chr2	139802000	139803000	-0.3958315373807366
chr2	139803000	139804000	-1.239819182703993
chr2	139804000	139805000	-2.9798469093065094
chr2	139805000	139806000	-4.506740117394028
chr2	139807000	139808000	-5.466575741971511
chr2	139808000	139809000	-1.626587919031418
chr2	139809000	139810000	-1.388998868219363
chr2	139810000	139811000	-3.9052155324549926
chr2	139811000	139812000	-0.10637849336192169
chr2	139812000	139813000	-3.6434491226822323
chr2	139813000	139814000	-1.8641788105741348
chr2	139815000	139816000	-1.8416771076074008
chr2	139816000	139817000	-0.22401960393775183
chr2	139817000	139818000	-1.0309183559915005
chr2	139818000	139819000	-1.7089638360894295
chr2	139819000	139820000	-1.9969639440964044
chr2	139821000	139822000	-4.570847529193749
chr2	139822000	139823000	-1.8856858633908553
chr2	139823000	139824000	-1.502728611138419
chr2	139824000	139825000	-1.4593833997771337
chr2	139825000	139826000	-1.188400397727343
chr2	139826000	139827000	-0.7565543956039316
chr2	139827000	139828000	-2.4558354022394915
chr2	139829000	139830000	-1.0916097567660132
chr2	139830000	139831000	-0.29110186882487954
chr2	139831000	139832000	-3.6380354691812524
chr2	139832000	139833000	-1.1216475762390095
chr2	139833000	139834000	-0.7708655059234903
chr2	139834000	139835000	-1.4430176796237733
chr2	139835000	139836000	-2.7415334998663154
chr2	139836000	139837000	-2.99644951080546
chr2	139837000	139838000	-2.7802516218818214
chr2	139838000	139839000	-2.2140686980160424
chr2	139839000	139840000	-3.2081435244641785
chr2	139841000	139842000	-3.9202946450750606
chr2	139843000	139844000	-3.1121729437581647
chr2	139845000	139846000	0.8081170795200591
chr2	139846000	139847000	-2.0974991585068015
chr2	139847000	139848000	0.24783072086494165
chr2	139848000	139849000	-0.6639131729559925
chr2	139850000	139851000	-2.944667348454758
chr2	139851000	139852000	-2.474361518722232
chr2	139852000	139853000	-1.2213861878626044
chr2	139853000	139854000	-1.2028578068361644
chr2	139854000	139855000	1.3602300813674981
chr2	139857000	139858000	-1.6256860384898335
chr2	139858000	139859000	-3.1450489773898864
chr2	139859000	139860000	-4.0821084809934405
chr2	139860000	139861000	-2.049539879814058
chr2	139863000	139864000	-0.7878014728683589
chr2	139864000	139865000	-0.5492266459470022
chr2	139865000	139866000	-1.3936496056854955
chr2	139866000	139867000	0.7053469198623215
chr2	139867000	139868000	-0.8026300046982774
chr2	139868000	139869000	0.09605572204839648
chr2	139869000	139870000	-0.6029976089313726
chr2	139870000	139871000	-0.6881757205862173
chr2	139871000	139872000	-1.790611583549572
chr2	139872000	139873000	-3.2304659368118736
chr2	139874000	139875000	-0.8606732058889749
chr2	139875000	139876000	-1.1702847419593423
chr2	139876000	139877000	-2.215357437577748
chr2	139877000	139878000	-0.6379551050920318
chr2	139881000	139882000	-2.0470338956829344
chr2	139882000	139883000	-3.3193234147743826
chr2	139884000	139885000	-2.8896522040500607
chr2	139885000	139886000	-1.6531558503796027
chr2	139886000	139887000	-2.081363249878595
chr2	139887000	139888000	-2.525155106715321
chr2	139889000	139890000	-1.0741969967681837
chr2	139890000	139891000	-1.909241582641455
chr2	139891000	139892000	-1.3569117984968546
chr2	139894000	139895000	-0.8682627116523036
chr2	139895000	139896000	-2.8791675317863774
chr2	139896000	139897000	-1.5857879204247893
chr2	139897000	139898000	-1.1572490193766913
chr2	139898000	139899000	-2.9582479862260316
chr2	139899000	139900000	-4.630538029691334
chr2	139900000	139901000	-2.5124354130758744
chr2	139901000	139902000	-2.0721918727443875
chr2	139902000	139903000	-3.1804481766426496
chr2	139903000	139904000	-3.535721481311931
chr2	139904000	139905000	-4.299489458080239
chr2	139905000	139906000	-1.652044762093698
chr2	139906000	139907000	-3.069166655507987
chr2	139908000	139909000	-2.502938683479338
chr2	139909000	139910000	-2.034321497510938
chr2	139910000	139911000	-0.918644612311524
chr2	139911000	139912000	-2.8439094195482113
chr2	139912000	139913000	-0.27380945110274163
chr2	139914000	139915000	-2.3679498019124643
chr2	139915000	139916000	-3.214975227389476
chr2	139916000	139917000	-1.0862056004070095
chr2	139918000	139919000	-1.9524535570367152
chr2	139920000	139921000	-2.5470499706659626
chr2	139921000	139922000	-4.568641738229281
chr2	139922000	139923000	-3.567199438796828
chr2	139923000	139924000	-4.450606427284198
chr2	139924000	139925000	-3.3176877058711254
chr2	139925000	139926000	-1.6530877343328463
chr2	139926000	139927000	-4.929242793088527
chr2	139931000	139932000	-6.421761697493636
chr2	139932000	139933000	-2.3235586240974238
chr2	139933000	139934000	-3.6276972645408336
chr2	139934000	139935000	-3.509040724687695
chr2	139935000	139936000	-4.49501640489505
chr2	139937000	139938000	-4.289218281210715
chr2	139938000	139939000	-2.838672597896354
chr2	139939000	139940000	-2.355286135809408
chr2	139940000	139941000	-2.3656829566294237
chr2	139941000	139942000	-1.5530111643123903
chr2	139942000	139943000	-1.6389836944661822
chr2	139943000	139944000	-4.6481410129436025
chr2	139944000	139945000	-2.442440442504441
chr2	139945000	139946000	-1.2152606940348538
chr2	139946000	139947000	-2.7548202060299887
chr2	139947000	139948000	-1.7217734613627147
chr2	139949000	139950000	-2.709646336409695
chr2	139950000	139951000	-1.4280663172911774
chr2	139951000	139952000	-3.687454109500579
chr2	139952000	139953000	-4.1355907041728175
chr2	139953000	139954000	-4.866465770635215
chr2	139954000	139955000	0.18668530778029685
chr2	139955000	139956000	-3.5171774154689968
chr2	139956000	139957000	-2.548247545504783
chr2	139957000	139958000	-3.0302851571349745
chr2	139958000	139959000	-3.59425411591382
chr2	139959000	139960000	-3.1229786511602877
chr2	139960000	139961000	-0.9609195304411547
chr2	139962000	139963000	-1.0648235234861856
chr2	139963000	139964000	-3.302500725462484
chr2	139964000	139965000	-2.667881652579094
chr2	139965000	139966000	-1.9228406038855752
chr2	139966000	139967000	-1.8764038854083216
chr2	139967000	139968000	-2.832600607147514
chr2	139968000	139969000	-2.550965478607961
chr2	139969000	139970000	-3.1506826321020767
chr2	139970000	139971000	-2.0612163815267506
chr2	139972000	139973000	-3.0004465412271673
chr2	139973000	139974000	-3.5544493072608923
chr2	139974000	139975000	-1.7592625869269056
chr2	139976000	139977000	-3.34856120998005
chr2	139978000	139979000	-0.2526884240394623
chr2	139979000	139980000	-1.9969545068317953
chr2	139980000	139981000	-1.4424252563416566
chr2	139981000	139982000	-2.0685642185966806
chr2	139982000	139983000	1.1647545802290449
chr2	139983000	139984000	-1.992589344065706
chr2	139984000	139985000	-1.8560352338125157
chr2	139985000	139986000	-1.5072540107275736
chr2	139987000	139988000	-2.1239774372962645
chr2	139989000	139990000	-0.9750970247953352
chr2	139991000	139992000	1.2618492246325295
chr2	139992000	139993000	1.5751886107395672
chr2	139993000	139994000	1.3976733999174156
chr2	139994000	139995000	-0.9488311028104971
chr2	139995000	139996000	-1.066071743238016
chr2	139996000	139997000	-0.39734080766000707
chr2	139999000	140000000	0.6149205538601051
chr2	140001000	140002000	-2.627809404225546
chr2	140002000	140003000	-0.5938719961911565
chr2	140003000	140004000	-2.963230041935767
chr2	140004000	140005000	0.9226479444773341
chr2	140005000	140006000	-2.1061209419108384
chr2	140006000	140007000	-0.8753063732379338
chr2	140007000	140008000	-1.952073541415627
chr2	140009000	140010000	0.06392140317375727
chr2	140010000	140011000	0.0990632323847515
chr2	140011000	140012000	-0.054177302551021884
chr2	140012000	140013000	0.3683291652174468
chr2	140013000	140014000	-1.9508882663988416
chr2	140014000	140015000	-0.9867370690640684
chr2	140015000	140016000	-0.04113750303503119
chr2	140016000	140017000	-2.5106774165047114
chr2	140017000	140018000	-0.29211850700272585
chr2	140018000	140019000	-1.881978870171102
chr2	140019000	140020000	1.1413465806877496
chr2	140020000	140021000	-1.162839665749793
chr2	140021000	140022000	-1.862273831351346
chr2	140022000	140023000	1.099082334992732
chr2	140023000	140024000	-1.1869450015546565
chr2	140024000	140025000	-1.357195983422297
chr2	140025000	140026000	-0.838145415583422
chr2	140026000	140027000	0.5766722153421648
chr2	140027000	140028000	-0.9165477427735916
chr2	140028000	140029000	-1.8411288565982284
chr2	140029000	140030000	0.773187376117966
chr2	140030000	140031000	-0.404860305137549
chr2	140031000	140032000	0.7704699149993169
chr2	140032000	140033000	-0.9574024384709843
chr2	140033000	140034000	-0.31211146401138734
chr2	140035000	140036000	0.22967765037861984
chr2	140036000	140037000	-0.8385665732389761
chr2	140038000	140039000	1.9782378188605663
chr2	140039000	140040000	0.03231712714125114
chr2	140040000	140041000	0.5011111539815208
chr2	140041000	140042000	-0.24150801647111875
chr2	140042000	140043000	0.6222640453511298
chr2	140043000	140044000	-0.3142840496225657
chr2	140044000	140045000	-0.568073025007305
chr2	140045000	140046000	-0.2782280593080964
chr2	140046000	140047000	0.23991568117231998
chr2	140047000	140048000	-0.4124707884023479
chr2	140049000	140050000	-0.6749557231635993
chr2	140050000	140051000	0.41535875396658173
chr2	140051000	140052000	-0.0033768363352540526
chr2	140052000	140053000	-0.4301181497770049
chr2	140053000	140054000	-1.1141399891434303
chr2	140054000	140055000	-0.0351473045027224
chr2	140055000	140056000	0.4560410804991149
chr2	140056000	140057000	-1.0021867984507107
chr2	140058000	140059000	-1.986470332617012
chr2	140060000	140061000	-2.5173585147389055
chr2	140061000	140062000	-0.8321145932958613
chr2	140062000	140063000	0.14516073446620958
chr2	140063000	140064000	-1.2611645264007891
chr2	140064000	140065000	0.8539012637808779
chr2	140065000	140066000	-0.1016368452720213
chr2	140066000	140067000	-0.876234332151822
chr2	140067000	140068000	-1.2442139099679856
chr2	140068000	140069000	0.8685702731464467
chr2	140070000	140071000	0.34777491995807674
chr2	140074000	140075000	-1.823782464145802
chr2	140075000	140076000	-0.6544347457077686
chr2	140076000	140077000	-0.18968565529074494
chr2	140077000	140078000	-0.3660547919523073
chr2	140079000	140080000	0.20234839586218403
chr2	140081000	140082000	-0.09302694878837826
chr2	140082000	140083000	-0.5905600043457486
chr2	140085000	140086000	-0.07690958029629945
chr2	140086000	140087000	-1.9104900129619151
chr2	140089000	140090000	-0.758590709399971
chr2	140091000	140092000	-0.6652599717822952
chr2	140092000	140093000	-1.0420626266774082
chr2	140094000	140095000	-0.8950090089456484
chr2	140095000	140096000	-1.750394256045819
chr2	140096000	140097000	-0.22829657769879763
chr2	140097000	140098000	-0.4772046738208563
chr2	140099000	140100000	-2.532391424434734
chr2	140100000	140101000	-0.24334574154557323
chr2	140101000	140102000	0.20343400239008638
chr2	140102000	140103000	-1.574921599222241
chr2	140103000	140104000	-0.9494995628763354
chr2	140104000	140105000	-2.4217746422369055
chr2	140105000	140106000	-1.3315091346822987
chr2	140106000	140107000	-0.31646104037739553
chr2	140107000	140108000	-2.060392853660051
chr2	140108000	140109000	-0.9353544339972988
chr2	140109000	140110000	-1.1778134990138127
chr2	140110000	140111000	0.23638908108641804
chr2	140111000	140112000	-1.8310662790882135
chr2	140112000	140113000	-0.08601718632183802
chr2	140116000	140117000	-0.05799074231573185
chr2	140117000	140118000	-0.4184470294932928
chr2	140118000	140119000	-0.6685258012588604
chr2	140119000	140120000	-2.9979400003027825
chr2	140120000	140121000	-0.7677169490892254
chr2	140121000	140122000	-0.16007411106837946
chr2	140122000	140123000	0.07695850535199791
chr2	140123000	140124000	0.20966355980671633
chr2	140124000	140125000	-2.1796668017386107
chr2	140125000	140126000	-0.5388360086246828
chr2	140126000	140127000	0.062479846662734664
chr2	140128000	140129000	-1.9855899523680625
chr2	140129000	140130000	-1.909749107519842
chr2	140131000	140132000	0.16976717735158925
chr2	140132000	140133000	-0.941028822512611
chr2	140133000	140134000	-1.581274113844944
chr2	140134000	140135000	-1.469143294901944
chr2	140135000	140136000	-0.4965509603999369
chr2	140136000	140137000	-1.1545782500691626
chr2	140137000	140138000	-1.3356788205888277
chr2	140138000	140139000	1.5931468470985564
chr2	140139000	140140000	-0.32953512754920244
chr2	140140000	140141000	-0.9565774229423456
chr2	140141000	140142000	-1.072588954899885
chr2	140142000	140143000	-1.3174702444251447
chr2	140143000	140144000	-2.456066001671274
chr2	140144000	140145000	-1.3235672487582872
chr2	140146000	140147000	0.13232743794262408
chr2	140147000	140148000	-1.5732759637832434
chr2	140148000	140149000	-1.6387733544177379
chr2	140149000	140150000	-0.5891257745810212
chr2	140150000	140151000	-0.20127521635054213
chr2	140151000	140152000	-1.7108564943081106
chr2	140152000	140153000	-2.7902181113201268
chr2	140153000	140154000	-0.4020876142157021
chr2	140155000	140156000	-1.4328847049306146
chr2	140156000	140157000	-3.014941871759982
chr2	140157000	140158000	-1.4314146049642447
chr2	140158000	140159000	-3.277967530758675
chr2	140159000	140160000	-3.5065839103111673
chr2	140161000	140162000	-2.1343426166266872
chr2	140162000	140163000	0.2762911015635327
chr2	140163000	140164000	-1.6106034475224154
chr2	140164000	140165000	-0.9819881525726354
chr2	140165000	140166000	-2.168493369607335
chr2	140166000	140167000	-0.9572265655964173
chr2	140167000	140168000	-0.05223708738416765
chr2	140168000	140169000	-0.3170320038236333
chr2	140170000	140171000	-0.9839657159395744
chr2	140171000	140172000	-0.7086630332756512
chr2	140172000	140173000	-3.2371643595756403
chr2	140173000	140174000	-1.7866492165389727
chr2	140174000	140175000	-2.2847413408698194
chr2	140176000	140177000	-1.4181122683783831
chr2	140177000	140178000	-0.9152768256210253
chr2	140178000	140179000	-1.448354819872556
chr2	140179000	140180000	-0.3925605890459705
chr2	140180000	140181000	-0.042276876533733
chr2	140181000	140182000	0.11594094901169695
chr2	140182000	140183000	-2.3054350976261895
chr2	140183000	140184000	-0.6931789469576286
chr2	140184000	140185000	-0.7181222522052715
chr2	140186000	140187000	0.869762614979587
chr2	140187000	140188000	-1.874619080601381
chr2	140188000	140189000	-1.758926842894594
chr2	140189000	140190000	-1.290642967308407
chr2	140190000	140191000	-2.9535533569006747
chr2	140191000	140192000	-2.1143486920598744
chr2	140192000	140193000	-1.6078445269065285
chr2	140193000	140194000	-0.7084599969372088
chr2	140194000	140195000	0.37011810374334836
chr2	140195000	140196000	-0.6436031714911151
chr2	140196000	140197000	-2.4055042183140976
chr2	140197000	140198000	-4.732544337158487
chr2	140198000	140199000	-1.0167682151494486
chr2	140199000	140200000	-0.7346590736880165
chr2	140201000	140202000	-1.189396136508907
chr2	140202000	140203000	-1.5914547054719692
chr2	140203000	140204000	-2.848297489858842
chr2	140204000	140205000	-2.3095861592568365
chr2	140205000	140206000	-2.3847221203901037
chr2	140206000	140207000	-1.7581080785660672
chr2	140207000	140208000	-2.7005733202808657
chr2	140208000	140209000	-2.529114602411578
chr2	140209000	140210000	-1.9465914132243018
chr2	140210000	140211000	-1.1215238737962678
chr2	140211000	140212000	-1.37342443373147
chr2	140212000	140213000	0.09416091210753266
chr2	140213000	140214000	-0.55786654313122
chr2	140214000	140215000	0.13321917095934527
chr2	140215000	140216000	-1.1320403298353403
chr2	140216000	140217000	-1.364528019108278
chr2	140218000	140219000	-1.6199919891132977
chr2	140219000	140220000	-3.023579804543168
chr2	140224000	140225000	-2.9896021128769763
chr2	140225000	140226000	-1.1458488833755271
chr2	140226000	140227000	-2.052632881844362
chr2	140227000	140228000	-3.503574115924499
chr2	140229000	140230000	-2.992079896862117
chr2	140230000	140231000	-2.09852654924082
chr2	140231000	140232000	-2.607260042065385
chr2	140232000	140233000	-0.30854190375165474
chr2	140233000	140234000	-0.21575564234305264
chr2	140234000	140235000	0.8964274218937368
chr2	140235000	140236000	-1.7304931739687774
chr2	140236000	140237000	-2.10088664676716
chr2	140237000	140238000	-3.7879516076040654
chr2	140238000	140239000	-0.6633737962569631
chr2	140239000	140240000	-1.5283396057477159
chr2	140240000	140241000	-1.2746443508583127
chr2	140241000	140242000	0.056221649736517505
chr2	140242000	140243000	-2.6754568361732276
chr2	140243000	140244000	0.2802320053804296
chr2	140244000	140245000	0.07631341780118996
chr2	140245000	140246000	-2.6505302465538643
chr2	140246000	140247000	-2.497372581842024
chr2	140247000	140248000	-2.016431548406996
chr2	140248000	140249000	-0.16197823706091266
chr2	140249000	140250000	-0.6095281726529655
chr2	140250000	140251000	-1.6162634886309193
chr2	140253000	140254000	0.18449439713911903
chr2	140254000	140255000	-0.3626444304923902
chr2	140255000	140256000	0.47263795860021807
chr2	140257000	140258000	0.03900112549238846
chr2	140258000	140259000	-1.1605262989690195
chr2	140259000	140260000	-1.5058524692215818
chr2	140260000	140261000	0.28201866989143315
chr2	140261000	140262000	0.1722694408148367
chr2	140262000	140263000	-2.502411967326511
chr2	140264000	140265000	-1.234472162453701
chr2	140265000	140266000	-2.129251864686531
chr2	140266000	140267000	-2.803165759759745
chr2	140267000	140268000	-2.5025847456066135
chr2	140268000	140269000	-0.1323849731901171
chr2	140269000	140270000	0.21586359980181777
chr2	140270000	140271000	-0.6613332393141906
chr2	140271000	140272000	0.9913571050040652
chr2	140275000	140276000	-0.4863739343607798
chr2	140276000	140277000	-1.867380260794048
chr2	140277000	140278000	-0.8601411157162574
chr2	140278000	140279000	-0.8559136916950252
chr2	140279000	140280000	-0.6979771414356396
chr2	140280000	140281000	-3.159012945607493
chr2	140281000	140282000	-0.8940844209244817
chr2	140282000	140283000	-3.0549980088381807
chr2	140283000	140284000	0.7967177731652564
chr2	140285000	140286000	0.1363559570442916
chr2	140286000	140287000	-1.9293602849745357
chr2	140287000	140288000	-2.364318417476178
chr2	140288000	140289000	-1.5354020231720837
chr2	140289000	140290000	-2.2701284714728462
chr2	140290000	140291000	-2.781156460246361
chr2	140292000	140293000	-1.2833901641881447
chr2	140293000	140294000	-3.34475389531441
chr2	140294000	140295000	-1.0317762010418206
chr2	140295000	140296000	-0.43208511285347107
chr2	140296000	140297000	-2.6868415009646403
chr2	140297000	140298000	-0.8523400361161055
chr2	140298000	140299000	-0.8260670012778523
chr2	140299000	140300000	-0.1466065177113048
chr2	140300000	140301000	-0.10385304328943482
chr2	140301000	140302000	-2.7254090843814263
chr2	140302000	140303000	-2.084034106296248
chr2	140304000	140305000	-5.122802538307064
chr2	140305000	140306000	-4.118357215970247
chr2	140307000	140308000	-2.6802132968076684
chr2	140308000	140309000	-1.0086602916429632
chr2	140309000	140310000	-2.0557740536011724
chr2	140311000	140312000	-3.736642022083669
chr2	140312000	140313000	-3.3502715915027803
chr2	140313000	140314000	-0.6618207048181861
chr2	140314000	140315000	-1.6975429577900758
chr2	140315000	140316000	-3.682687240713724
chr2	140316000	140317000	-2.5901967450103465
chr2	140317000	140318000	-2.4509898706415463
chr2	140318000	140319000	-1.9284699566474324
chr2	140319000	140320000	-1.9315480071367124
chr2	140320000	140321000	-1.692005544406239
chr2	140321000	140322000	-2.8840233975258323
chr2	140322000	140323000	-3.4277491058912055
chr2	140323000	140324000	-2.357836498949585
chr2	140324000	140325000	-3.6849978726052033
chr2	140325000	140326000	-2.838841021108834
chr2	140326000	140327000	-1.417343674991021
chr2	140327000	140328000	-2.0661510795319864
chr2	140328000	140329000	-1.4051453424343958
chr2	140329000	140330000	-1.9451734583452704
chr2	140330000	140331000	-0.6491339446998926
chr2	140331000	140332000	-1.2400873621298265
chr2	140332000	140333000	0.33273838076515083
chr2	140333000	140334000	-3.3280822897687137
chr2	140334000	140335000	0.40121537582706374
chr2	140335000	140336000	0.6903811152935752
chr2	140336000	140337000	-1.2614884674620725
chr2	140337000	140338000	-0.31145835424240914
chr2	140338000	140339000	0.83670636746813
chr2	140339000	140340000	-0.4061956451208409
chr2	140340000	140341000	-0.40488325192572006
chr2	140341000	140342000	-0.6300594616044595
chr2	140342000	140343000	-2.171725836978602
chr2	140343000	140344000	-1.4251405720715689
chr2	140344000	140345000	0.4329590643195595
chr2	140346000	140347000	-0.39183527811074814
chr2	140347000	140348000	-0.2819620565375163
chr2	140348000	140349000	-2.063484425698821
chr2	140349000	140350000	-1.573570611864429
chr2	140350000	140351000	0.8544745853480303
chr2	140351000	140352000	-0.6211439675105767
chr2	140352000	140353000	-0.5775285687381498
chr2	140353000	140354000	-1.4388886301835258
chr2	140354000	140355000	-0.9748595133998255
chr2	140355000	140356000	-0.654327935989673
chr2	140356000	140357000	-0.5122447201705608
chr2	140357000	140358000	-1.8250412126773605
chr2	140358000	140359000	-1.3638272820060149
chr2	140359000	140360000	1.6447291250490073
chr2	140362000	140363000	1.1763962668286314
chr2	140363000	140364000	-1.9900426497120178
chr2	140364000	140365000	-0.9318067092510605
chr2	140365000	140366000	-1.8680719902571583
chr2	140366000	140367000	-0.5537060728528564
chr2	140367000	140368000	-1.0385864615567797
chr2	140368000	140369000	1.1657620141416547
chr2	140369000	140370000	0.004619027281533454
chr2	140370000	140371000	-0.3673961099497706
chr2	140371000	140372000	0.4480649438644892
chr2	140372000	140373000	1.1369519205907581
chr2	140373000	140374000	-0.9561183254655314
chr2	140374000	140375000	-0.4293813012115521
chr2	140375000	140376000	-1.095067741514034
chr2	140376000	140377000	0.2824843613239611
chr2	140377000	140378000	-0.22719053616677073
chr2	140378000	140379000	-0.8872165608000261
chr2	140379000	140380000	-0.16625438166935091
chr2	140380000	140381000	0.5961661723334774
chr2	140382000	140383000	0.4245361620287242
chr2	140383000	140384000	0.12575440327445844
chr2	140384000	140385000	0.23943480367923253
chr2	140385000	140386000	0.03878425606378758
chr2	140386000	140387000	-0.5904495348143028
chr2	140387000	140388000	-2.498537657383688
chr2	140388000	140389000	-0.6374279719433102
chr2	140389000	140390000	-0.6122354428286567
chr2	140390000	140391000	0.19691362376167143
chr2	140391000	140392000	-1.5635992908150653
chr2	140393000	140394000	-0.13793694721261032
chr2	140395000	140396000	-0.5789122163850328
chr2	140396000	140397000	0.1815332241655121
chr2	140397000	140398000	-1.7457194142739894
chr2	140398000	140399000	-1.5922396191993256
chr2	140399000	140400000	-2.136611443028152
chr2	140400000	140401000	-2.443497947226863
chr2	140401000	140402000	-1.1416549908419291
chr2	140402000	140403000	-2.612727167011818
chr2	140403000	140404000	-0.24802641591215524
chr2	140405000	140406000	-3.3049528095599547
chr2	140406000	140407000	-0.5012232712148522
chr2	140407000	140408000	-1.3927542451121573
chr2	140408000	140409000	-3.073137738623067
chr2	140409000	140410000	-1.660253614426464
chr2	140410000	140411000	-1.6400842504884152
chr2	140411000	140412000	-0.7259184105464875
chr2	140412000	140413000	-1.0842534526981384
chr2	140413000	140414000	-1.573159404031878
chr2	140414000	140415000	-2.206191952278063
chr2	140415000	140416000	-1.810128688615618
chr2	140416000	140417000	-2.472872261298632
chr2	140417000	140418000	-1.246109700501734
chr2	140418000	140419000	-0.3126538647838196
chr2	140419000	140420000	-1.6099561794230945
chr2	140421000	140422000	-2.5107460443027034
chr2	140422000	140423000	-0.5768925880822048
chr2	140423000	140424000	-0.9134299986420195
chr2	140424000	140425000	-2.7195186022872893
chr2	140425000	140426000	-0.2379321461606301
chr2	140426000	140427000	-2.10550834431232
chr2	140427000	140428000	-0.37540502373711426
chr2	140428000	140429000	-1.965954011329209
chr2	140429000	140430000	-1.3351102825042436
chr2	140430000	140431000	-1.842077021577173
chr2	140431000	140432000	0.8657449928682506
chr2	140432000	140433000	-2.1157594619822926
chr2	140433000	140434000	-0.24347547067170347
chr2	140434000	140435000	0.11269265140124599
chr2	140435000	140436000	-2.5788550961054484
chr2	140437000	140438000	-0.1711509791323692
chr2	140438000	140439000	-0.8850152316163029
chr2	140439000	140440000	-2.150915330007551
chr2	140440000	140441000	0.09282550819226261
chr2	140441000	140442000	0.8710536894946208
chr2	140442000	140443000	2.3053754066181544
chr2	140443000	140444000	-1.1253091461693339
chr2	140444000	140445000	0.7902983419647566
chr2	140445000	140446000	-0.5345985775145041
chr2	140446000	140447000	-2.7804989549478045
chr2	140447000	140448000	-2.1124128246197813
chr2	140448000	140449000	0.5698204880788829
chr2	140449000	140450000	-1.7748572518347945
chr2	140450000	140451000	1.6367763089609617
chr2	140451000	140452000	-1.089311613720131
chr2	140453000	140454000	1.7225852516997655
chr2	140454000	140455000	-0.7289967031057347
chr2	140455000	140456000	-1.4447429556550866
chr2	140456000	140457000	0.6434777527466318
chr2	140457000	140458000	0.469199891403567
chr2	140458000	140459000	-0.4056916932138379
chr2	140459000	140460000	-0.5297818814501
chr2	140460000	140461000	0.8277451206005425
chr2	140462000	140463000	-1.3340418695760872
chr2	140463000	140464000	-1.783716878788483
chr2	140464000	140465000	-2.278748234316515
chr2	140468000	140469000	0.20430341365999388
chr2	140469000	140470000	-1.2898187199949904
chr2	140471000	140472000	-1.6678628198513756
chr2	140472000	140473000	-2.0017809403710234
chr2	140473000	140474000	-0.3404453019037731
chr2	140474000	140475000	-0.5865901693389
chr2	140475000	140476000	0.24332087306303485
chr2	140476000	140477000	-2.8783071148652897
chr2	140477000	140478000	-2.514329385989593
chr2	140479000	140480000	-0.9759695177177831
chr2	140480000	140481000	-0.588703387245657
chr2	140481000	140482000	0.11952232768505673
chr2	140482000	140483000	1.063791970394179
chr2	140484000	140485000	-3.076280654415038
chr2	140485000	140486000	0.06968970511472872
chr2	140486000	140487000	-0.5128293836065991
chr2	140487000	140488000	1.1738833398717265
chr2	140488000	140489000	-1.0083236008678413
chr2	140489000	140490000	-0.7631530288057116
chr2	140490000	140491000	-2.395029699047458
chr2	140491000	140492000	-2.4806359323746707
chr2	140492000	140493000	-1.398849290580159
chr2	140493000	140494000	-1.7422648859115835
chr2	140496000	140497000	-0.07576856885865846
chr2	140497000	140498000	0.09202893670557528
chr2	140498000	140499000	-1.3092693448318986
chr2	140499000	140500000	-0.33695505788601915
chr2	140500000	140501000	-0.7326032777451407
chr2	140501000	140502000	0.2397653728173049
chr2	140502000	140503000	-0.9232385821751624
chr2	140503000	140504000	-0.29826487728017165
chr2	140504000	140505000	-2.2475080589431036
chr2	140505000	140506000	-1.2094237990486134
chr2	140506000	140507000	-0.8896878779894205
chr2	140507000	140508000	-1.272632891488301
chr2	140508000	140509000	-0.7135650012816126
chr2	140509000	140510000	1.2475108766451815
chr2	140510000	140511000	-1.2751763980615143
chr2	140514000	140515000	-1.2190619865880525
chr2	140515000	140516000	0.329976864781548
chr2	140518000	140519000	-2.2576146078425965
chr2	140521000	140522000	-1.1858098040988287
chr2	140523000	140524000	-1.5211774700519785
chr2	140525000	140526000	-1.2449294882259325
chr2	140527000	140528000	-0.1547282800426324
chr2	140528000	140529000	-1.4990830284600516
chr2	140529000	140530000	-1.2963231115095313
chr2	140530000	140531000	-1.5883550031241715
chr2	140531000	140532000	-2.1510306170538223
chr2	140533000	140534000	0.40021051158632337
chr2	140534000	140535000	-1.0652684084806912
chr2	140535000	140536000	-3.3783743412675897
chr2	140537000	140538000	-1.7909988070902987
chr2	140538000	140539000	-0.6607023462496832
chr2	140539000	140540000	-1.2825013520589716
chr2	140541000	140542000	0.2395553643081889
chr2	140542000	140543000	-0.5970326771347717
chr2	140543000	140544000	-0.8370407011547719
chr2	140544000	140545000	-1.4391494394788107
chr2	140546000	140547000	-3.223628380072723
chr2	140548000	140549000	-1.8573428588815237
chr2	140549000	140550000	0.4186826913531214
chr2	140550000	140551000	-1.8814149315664759
chr2	140551000	140552000	-2.017779494306116
chr2	140552000	140553000	-0.49166495128556953
chr2	140553000	140554000	-1.6924832631060136
chr2	140554000	140555000	-0.1877086801351817
chr2	140555000	140556000	-1.5645538663756875
chr2	140556000	140557000	-1.1729860835346457
chr2	140557000	140558000	-1.0485845857386484
chr2	140558000	140559000	-1.2668395320785295
chr2	140559000	140560000	-2.9394407568905763
chr2	140560000	140561000	-0.6751769484987171
chr2	140561000	140562000	-1.000583132232828
chr2	140562000	140563000	-2.6632107687058646
chr2	140564000	140565000	-2.2037407988045836
chr2	140565000	140566000	-0.4818367299066826
chr2	140566000	140567000	-0.6754048894221109
chr2	140567000	140568000	0.06298927273129883
chr2	140569000	140570000	-2.750528336462432
chr2	140570000	140571000	0.45059652630112423
chr2	140571000	140572000	-1.0327425667465426
chr2	140572000	140573000	-1.9490727676386106
chr2	140573000	140574000	-1.5772569217457717
chr2	140575000	140576000	-0.5832779795842782
chr2	140576000	140577000	-1.1657038932348782
chr2	140577000	140578000	-1.788860013171487
chr2	140579000	140580000	-1.3966187427603638
chr2	140580000	140581000	-1.7006572839194647
chr2	140581000	140582000	-0.884724778641247
chr2	140582000	140583000	-3.255041257893903
chr2	140584000	140585000	-2.418577123566819
chr2	140585000	140586000	-1.0116539823567094
chr2	140586000	140587000	0.7757597551903366
chr2	140587000	140588000	-2.258161883631604
chr2	140588000	140589000	-2.2148944210273935
chr2	140589000	140590000	-2.349304887967577
chr2	140590000	140591000	-0.9414827241802944
chr2	140591000	140592000	-0.8927465588430922
chr2	140592000	140593000	-1.9652953405547724
chr2	140593000	140594000	-1.266319263020563
chr2	140594000	140595000	-2.2491079676852976
chr2	140596000	140597000	-2.2608248146545606
chr2	140597000	140598000	-2.085513278509048
chr2	140598000	140599000	0.08013366705416768
chr2	140599000	140600000	-1.510629105382288
chr2	140602000	140603000	-2.053658851009186
chr2	140603000	140604000	-3.047438981168216
chr2	140604000	140605000	-2.1050861749545926
chr2	140606000	140607000	-2.784504664944252
chr2	140607000	140608000	-0.3608986497696495
chr2	140608000	140609000	-2.103778326058852
chr2	140609000	140610000	-1.2586210076284083
chr2	140610000	140611000	-0.6909212009640806
chr2	140611000	140612000	-0.4668260831308944
chr2	140612000	140613000	-2.020745321708254
chr2	140614000	140615000	-2.857287458432959
chr2	140615000	140616000	-2.642312500790011
chr2	140617000	140618000	-2.220057798596102
chr2	140618000	140619000	-1.4748871289729921
chr2	140619000	140620000	-2.4538127093845272
chr2	140620000	140621000	-2.160622220731888
chr2	140622000	140623000	-0.8804278489025028
chr2	140624000	140625000	-2.792718876393303
chr2	140625000	140626000	-3.543268081967386
chr2	140627000	140628000	0.10317857815369835
chr2	140628000	140629000	-1.1687682799456558
chr2	140629000	140630000	-2.8044862367629597
chr2	140630000	140631000	-2.0125296390083087
chr2	140631000	140632000	-1.0028401329143828
chr2	140632000	140633000	-1.6065761741011857
chr2	140634000	140635000	0.06516659076212082
chr2	140635000	140636000	-2.255144233787634
chr2	140636000	140637000	-1.2127136805598213
chr2	140637000	140638000	-3.0753471824382976
chr2	140638000	140639000	-1.462021689304989
chr2	140639000	140640000	-3.887545812726215
chr2	140641000	140642000	-1.4829134120428582
chr2	140642000	140643000	-1.991135407209466
chr2	140643000	140644000	-1.754026695274958
chr2	140646000	140647000	-1.9133696342868007
chr2	140647000	140648000	-3.7393153219427337
chr2	140648000	140649000	-0.5968306606275904
chr2	140649000	140650000	-2.859721288698647
chr2	140652000	140653000	-3.4170008472600513
chr2	140653000	140654000	-3.168836340930294
chr2	140656000	140657000	-0.02950340685478273
chr2	140657000	140658000	-0.9661315648094501
chr2	140658000	140659000	-0.39291856136100506
chr2	140660000	140661000	-1.2694764682198045
chr2	140661000	140662000	-2.0223872049695246
chr2	140662000	140663000	-2.6426349624211434
chr2	140664000	140665000	-2.746394097186157
chr2	140665000	140666000	-0.9020483382593099
chr2	140666000	140667000	-2.7972460460873365
chr2	140667000	140668000	-1.4952869764245182
chr2	140669000	140670000	-3.442857166827311
chr2	140671000	140672000	-1.7155644042658138
chr2	140673000	140674000	-0.9943989912115611
chr2	140674000	140675000	-1.3946907975088148
chr2	140675000	140676000	-3.17188620435507
chr2	140678000	140679000	-2.098361903547696
chr2	140679000	140680000	0.4443274058244901
chr2	140680000	140681000	0.3132432195092892
chr2	140681000	140682000	1.1510171326951697
chr2	140683000	140684000	1.0532766555882553
chr2	140684000	140685000	-2.0194863479316494
chr2	140685000	140686000	0.5691466166224031
chr2	140686000	140687000	-0.12612087408910566
chr2	140687000	140688000	-1.1606594869581317
chr2	140688000	140689000	-2.3618916690644154
chr2	140689000	140690000	-2.428639304948974
chr2	140690000	140691000	-1.4535538089038123
chr2	140691000	140692000	-1.571813227506045
chr2	140692000	140693000	-1.2192037097015131
chr2	140693000	140694000	-2.0012127492073692
chr2	140694000	140695000	-2.857610616660594
chr2	140695000	140696000	-1.4286972803572753
chr2	140696000	140697000	-1.0105347027471818
chr2	140697000	140698000	-1.2892543862443726
chr2	140698000	140699000	0.44790535715319707
chr2	140699000	140700000	-0.3666548043073001
chr2	140701000	140702000	0.5374780383520257
chr2	140702000	140703000	-0.29667079503258575
chr2	140703000	140704000	-0.8083706502529049
chr2	140704000	140705000	0.24831807420518434
chr2	140706000	140707000	-1.6839159113834072
chr2	140707000	140708000	-2.3859565469749433
chr2	140708000	140709000	-0.8774741358906838
chr2	140709000	140710000	-0.970805598389051
chr2	140710000	140711000	-0.2755127879703255
chr2	140711000	140712000	-1.0979184101848678
chr2	140712000	140713000	-1.4529612005272983
chr2	140713000	140714000	-1.322026397068179
chr2	140714000	140715000	-2.974277891420281
chr2	140715000	140716000	-2.2935261206396618
chr2	140716000	140717000	-1.7353510042837028
chr2	140717000	140718000	-2.5331822806452093
chr2	140718000	140719000	-1.4160277655294093
chr2	140719000	140720000	-3.642235568355519
chr2	140720000	140721000	-2.710758324045786
chr2	140722000	140723000	-1.9805953703622907
chr2	140723000	140724000	-1.5926527486598105
chr2	140724000	140725000	-1.5035215165830704
chr2	140725000	140726000	-4.335617754204517
chr2	140726000	140727000	-2.651571582159543
chr2	140729000	140730000	-2.664536688792261
chr2	140730000	140731000	0.3160014402629751
chr2	140732000	140733000	-1.4612976068514667
chr2	140734000	140735000	-1.5319641164854603
chr2	140735000	140736000	-2.3534347755592244
chr2	140736000	140737000	-2.620872993062825
chr2	140737000	140738000	-2.8785595798818706
chr2	140738000	140739000	-2.233683487932528
chr2	140739000	140740000	-0.8488761401994193
chr2	140740000	140741000	-1.3320647239265266
chr2	140741000	140742000	-2.604249652100935
chr2	140742000	140743000	-2.396177328034123
chr2	140744000	140745000	-2.7354809533666384
chr2	140745000	140746000	-2.5762539818817487
chr2	140746000	140747000	-0.8361896862150761
chr2	140747000	140748000	-2.2951927070212603
chr2	140749000	140750000	-2.9617393741422195
chr2	140750000	140751000	-1.6195774908668603
chr2	140752000	140753000	-1.1325847455863045
chr2	140753000	140754000	-0.9202831353937668
chr2	140754000	140755000	-0.9596939231613599
chr2	140755000	140756000	-3.4789560896635696
chr2	140756000	140757000	-2.1944765291729893
chr2	140757000	140758000	-0.35420819140546844
chr2	140758000	140759000	-1.0697085226133076
chr2	140759000	140760000	-0.8550340158870263
chr2	140760000	140761000	-1.1256582483498074
chr2	140761000	140762000	-0.680987724773417
chr2	140762000	140763000	-2.6712347990513905
chr2	140763000	140764000	-1.960486952452541
chr2	140764000	140765000	-0.611431092698953
chr2	140765000	140766000	-3.961689178700177
chr2	140767000	140768000	-1.3061197845562456
chr2	140768000	140769000	-1.9696867612941134
chr2	140769000	140770000	-0.6165071989605801
chr2	140770000	140771000	-1.8521000296477432
chr2	140772000	140773000	-1.6631890371285927
chr2	140773000	140774000	-0.1849972492582809
chr2	140774000	140775000	-3.1607979861780913
chr2	140777000	140778000	-1.31945584030853
chr2	140778000	140779000	-2.2508429186405987
chr2	140780000	140781000	-1.2512259597609667
chr2	140781000	140782000	-1.0550757184661455
chr2	140782000	140783000	-1.3268286765267736
chr2	140783000	140784000	-1.6802139629859927
chr2	140784000	140785000	-0.8993094247528688
chr2	140785000	140786000	-0.14927267739695976
chr2	140788000	140789000	-0.5275584588345317
chr2	140790000	140791000	0.04954600024215927
chr2	140791000	140792000	-1.8440026859780352
chr2	140792000	140793000	-1.1261575035531592
chr2	140793000	140794000	-0.7766359677158576
chr2	140794000	140795000	-0.2903572906656554
chr2	140795000	140796000	-2.600907529612382
chr2	140796000	140797000	-1.4033931125580072
chr2	140797000	140798000	-0.8591227646622589
chr2	140798000	140799000	-2.686668707028377
chr2	140799000	140800000	-1.3677241084427436
chr2	140800000	140801000	-2.6614440635071785
chr2	140801000	140802000	-0.7781936968600206
chr2	140802000	140803000	-1.6326841812721902
chr2	140805000	140806000	-0.30634221546859236
chr2	140806000	140807000	-1.6996525178153443
chr2	140808000	140809000	-0.5695609298823444
chr2	140809000	140810000	0.434631036393648
chr2	140810000	140811000	-1.0415865533387842
chr2	140811000	140812000	-1.5029543592466172
chr2	140812000	140813000	-1.612097662396236
chr2	140813000	140814000	-2.553764084837793
chr2	140814000	140815000	-2.1733334409821725
chr2	140816000	140817000	-1.747008542578372
chr2	140817000	140818000	-1.420810579632131
chr2	140819000	140820000	-1.6229627828877817
chr2	140821000	140822000	-0.5024230470005835
chr2	140822000	140823000	-1.4186452874007622
chr2	140823000	140824000	-1.1171444333385776
chr2	140824000	140825000	-1.3212017081328875
chr2	140825000	140826000	-1.934967132273387
chr2	140826000	140827000	-1.3011946071240004
chr2	140827000	140828000	-2.7608691602381334
chr2	140829000	140830000	-1.9320049229513794
chr2	140830000	140831000	-0.9196757552361137
chr2	140831000	140832000	-3.4524752403946755
chr2	140832000	140833000	-1.7082455505821477
chr2	140833000	140834000	-2.442867251152791
chr2	140834000	140835000	-2.0436586469973115
chr2	140835000	140836000	-0.5559068858092889
chr2	140836000	140837000	-3.539128963062712
chr2	140837000	140838000	-1.5717919936697387
chr2	140838000	140839000	-4.099246226098595
chr2	140839000	140840000	0.15198908840682118
chr2	140840000	140841000	-1.0632051025497307
chr2	140841000	140842000	-0.3080604208411358
chr2	140842000	140843000	-0.3652648923673591
chr2	140844000	140845000	-0.3062389735047155
chr2	140845000	140846000	-0.7595736091252361
chr2	140846000	140847000	-1.7896773902968117
chr2	140847000	140848000	-2.045177447473893
chr2	140848000	140849000	-1.6152252142214658
chr2	140850000	140851000	-0.27338405435796015
chr2	140851000	140852000	-2.15413281969637
chr2	140852000	140853000	-2.245163639006169
chr2	140853000	140854000	-1.3625426506148137
chr2	140856000	140857000	-1.948604999567063
chr2	140857000	140858000	-0.3365181501732009
chr2	140858000	140859000	-1.7174481556118966
chr2	140859000	140860000	-2.9050319291091484
chr2	140860000	140861000	-1.1673055500199754
chr2	140861000	140862000	0.10427150007591862
chr2	140862000	140863000	-2.8676769151044046
chr2	140863000	140864000	-0.4193390382861624
chr2	140864000	140865000	-1.6952639518793813
chr2	140865000	140866000	-0.6094517155452474
chr2	140866000	140867000	-3.522171705204785
chr2	140867000	140868000	-0.7307115099413671
chr2	140868000	140869000	-1.3465582597321832
chr2	140869000	140870000	-2.596707924158309
chr2	140870000	140871000	-1.5723990133358365
chr2	140871000	140872000	-1.0860460503008702
chr2	140873000	140874000	-4.163498347725612
chr2	140874000	140875000	-3.173186251339039
chr2	140875000	140876000	-2.7444329525297464
chr2	140876000	140877000	-2.772698015406502
chr2	140877000	140878000	-4.133139492635143
chr2	140878000	140879000	0.026740959730738954
chr2	140879000	140880000	-1.918381032267618
chr2	140880000	140881000	-0.40074620451011683
chr2	140881000	140882000	-1.6953485888833912
chr2	140882000	140883000	-0.9841102833269001
chr2	140884000	140885000	-2.709505682195093
chr2	140886000	140887000	-0.14128794413915732
chr2	140889000	140890000	-2.9191801467329612
chr2	140890000	140891000	-2.9236607384502715
chr2	140891000	140892000	-3.2802175375207234
chr2	140892000	140893000	-0.8894995723774337
chr2	140893000	140894000	-1.70677593612817
chr2	140895000	140896000	0.09153418961754882
chr2	140896000	140897000	-1.293918099109145
chr2	140897000	140898000	-0.2626191003269802
chr2	140898000	140899000	-1.4628302657597394
chr2	140899000	140900000	-0.4794238042821095
chr2	140901000	140902000	-0.3516516272750999
chr2	140902000	140903000	0.1847387472036627
chr2	140903000	140904000	-2.1471393875102325
chr2	140904000	140905000	0.7934333647799623
chr2	140905000	140906000	-1.5483463915499922
chr2	140906000	140907000	0.05791053267628888
chr2	140907000	140908000	-2.9236499214057843
chr2	140908000	140909000	0.379258585221387
chr2	140909000	140910000	-1.0474208615633545
chr2	140911000	140912000	-1.460930053012657
chr2	140912000	140913000	-0.5616494674289437
chr2	140913000	140914000	-1.0753112866165024
chr2	140914000	140915000	-1.2517433443058323
chr2	140915000	140916000	-0.32665702467823504
chr2	140916000	140917000	-1.1248522471661035
chr2	140917000	140918000	-1.2851120171427124
chr2	140918000	140919000	-0.918060461375873
chr2	140919000	140920000	-2.78971070348383
chr2	140920000	140921000	-1.938545821190969
chr2	140921000	140922000	-2.1713646387566383
chr2	140922000	140923000	-0.6748890177377547
chr2	140923000	140924000	-1.6475019744119332
chr2	140924000	140925000	-2.869920843403569
chr2	140925000	140926000	-0.989334485658751
chr2	140928000	140929000	-1.3713726340118217
chr2	140929000	140930000	-1.376116190416353
chr2	140930000	140931000	-1.0859925445485052
chr2	140931000	140932000	-1.0437930392756376
chr2	140933000	140934000	-1.3721102706029638
chr2	140934000	140935000	-2.937936074533054
chr2	140935000	140936000	-4.968266516560131
chr2	140937000	140938000	-2.519479987403947
chr2	140938000	140939000	-2.6801360056298633
chr2	140940000	140941000	-1.0813445037983263
chr2	140941000	140942000	-2.539831704036029
chr2	140942000	140943000	-1.3846616004019554
chr2	140944000	140945000	-1.4595009197975781
chr2	140945000	140946000	-1.6580077126908066
chr2	140946000	140947000	-2.1275089974834787
chr2	140947000	140948000	-3.1367384559010563
chr2	140948000	140949000	-1.0627378857387804
chr2	140951000	140952000	-0.6473827554110377
chr2	140952000	140953000	-3.048489340937316
chr2	140953000	140954000	-1.1939954307502887
chr2	140954000	140955000	-4.193320746464651
chr2	140955000	140956000	-0.9327154453955553
chr2	140956000	140957000	-2.9439804805383054
chr2	140957000	140958000	-3.6837125807193707
chr2	140958000	140959000	-2.329677404050877
chr2	140960000	140961000	-0.7571575906837792
chr2	140961000	140962000	-1.7789891831605007
chr2	140962000	140963000	-0.4956396981702057
chr2	140963000	140964000	-0.6169141913619456
chr2	140964000	140965000	-1.6066274097126265
chr2	140969000	140970000	-3.7217580200872002
chr2	140971000	140972000	-0.7062443995139547
chr2	140974000	140975000	-2.3284848857768914
chr2	140975000	140976000	-1.5086394357661954
chr2	140977000	140978000	-0.879929752724007
chr2	140978000	140979000	-2.369055794378154
chr2	140979000	140980000	-1.119745320489619
chr2	140980000	140981000	-2.533843523716994
chr2	140981000	140982000	-0.016562638541456367
chr2	140982000	140983000	-0.4768442217404122
chr2	140983000	140984000	-2.111465708773587
chr2	140984000	140985000	-2.0865657792364805
chr2	140985000	140986000	-2.4060605771612713
chr2	140986000	140987000	-1.9360456626729052
chr2	140987000	140988000	-2.198343409995169
chr2	140988000	140989000	-4.4584200671598415
chr2	140989000	140990000	-1.6931395246377674
chr2	140990000	140991000	-3.449043173606422
chr2	140991000	140992000	-2.023872596208827
chr2	140992000	140993000	-1.913134586774843
chr2	140993000	140994000	-0.07675979802969325
chr2	140994000	140995000	-0.4261878634768384
chr2	140995000	140996000	-1.5412835465738952
chr2	140996000	140997000	-2.6815080331379066
chr2	140997000	140998000	-1.626179462367826
chr2	140998000	140999000	-2.0613818918501883
chr2	140999000	141000000	-4.883996076256878
chr2	141000000	141001000	-2.5652906096055323
chr2	141001000	141002000	-1.9931728692595128
chr2	141002000	141003000	-2.3400561800629425
chr2	141003000	141004000	-3.0077250220517304
chr2	141004000	141005000	-0.44440217055632625
chr2	141005000	141006000	-0.21760361210654633
chr2	141006000	141007000	-1.088142586383613
chr2	141007000	141008000	-0.7461824294079605
chr2	141008000	141009000	-2.2846740348325523
chr2	141009000	141010000	-3.6304020438358457
chr2	141010000	141011000	-2.3116042612272643
chr2	141011000	141012000	-0.6517756577074433
chr2	141012000	141013000	-2.1735348202105014
chr2	141013000	141014000	-0.10221900956769324
chr2	141014000	141015000	-4.03647672669301
chr2	141015000	141016000	-0.23530420627420937
chr2	141016000	141017000	-1.7709948071895256
chr2	141018000	141019000	-3.5136015253226707
chr2	141019000	141020000	-1.713773255343379
chr2	141020000	141021000	-0.3280294321128093
chr2	141021000	141022000	-3.068211887550049
chr2	141022000	141023000	-3.8113390842794357
chr2	141023000	141024000	-2.3137033412412427
chr2	141024000	141025000	-3.721130913569701
chr2	141025000	141026000	-2.123539961902603
chr2	141026000	141027000	-3.1827136434571823
chr2	141027000	141028000	-1.7641151338307686
chr2	141028000	141029000	-1.7427809052452927
chr2	141029000	141030000	-2.516491466513477
chr2	141030000	141031000	-3.8268461292878384
chr2	141031000	141032000	-2.1746647729772057
chr2	141033000	141034000	-0.7530903600193275
chr2	141035000	141036000	-2.37666101520829
chr2	141036000	141037000	-2.4987012213835764
chr2	141037000	141038000	-1.2966154319533774
chr2	141038000	141039000	-2.069312899770615
chr2	141039000	141040000	-2.970329884642537
chr2	141040000	141041000	-2.3706381237117093
chr2	141041000	141042000	-3.3222795511807703
```
