## Supplemental Datasets for "A genome-wide mutational constraint map quantified from variation in 76,156 human genomes": Supplementary_Data_2.bed (part 42 of 86)

```
chr2	141042000	141043000	-2.0966397409976913
chr2	141046000	141047000	-3.401771997883464
chr2	141047000	141048000	-2.1366269911166698
chr2	141048000	141049000	-3.8064992052159474
chr2	141049000	141050000	-1.529105131785599
chr2	141050000	141051000	-2.6225454253242835
chr2	141051000	141052000	-2.1534261245687825
chr2	141052000	141053000	-2.3351670355764935
chr2	141053000	141054000	-1.3800906556558863
chr2	141054000	141055000	-1.989311282338634
chr2	141055000	141056000	-0.7881300454371986
chr2	141056000	141057000	-0.7651683713582389
chr2	141057000	141058000	-2.2720458969791153
chr2	141058000	141059000	-2.6667826982073626
chr2	141059000	141060000	-1.0852794379043003
chr2	141060000	141061000	-1.137885074183368
chr2	141061000	141062000	-3.7369190479032577
chr2	141062000	141063000	-0.9400819730796186
chr2	141063000	141064000	-3.0488678506440654
chr2	141065000	141066000	-1.9118583976452677
chr2	141066000	141067000	-2.4800151449379464
chr2	141067000	141068000	-1.9902235469893341
chr2	141068000	141069000	-1.0934505839375894
chr2	141069000	141070000	-3.31639892106702
chr2	141072000	141073000	-4.303933740684656
chr2	141073000	141074000	-2.838204924147873
chr2	141074000	141075000	-3.3749213940164453
chr2	141075000	141076000	-2.986120809123031
chr2	141076000	141077000	-3.045176454992331
chr2	141077000	141078000	-1.1271901094760288
chr2	141079000	141080000	-2.6728516093570076
chr2	141080000	141081000	-2.3961203680030625
chr2	141081000	141082000	-1.6422183683696878
chr2	141083000	141084000	-1.1040908187589802
chr2	141085000	141086000	-0.39407741454023854
chr2	141086000	141087000	0.4870426561106389
chr2	141087000	141088000	0.18030902011676406
chr2	141088000	141089000	-2.435796989387891
chr2	141089000	141090000	-2.8237053972620147
chr2	141090000	141091000	-0.2164351254813572
chr2	141091000	141092000	-2.4656403221209353
chr2	141092000	141093000	-2.818994600408184
chr2	141093000	141094000	-1.8313818349957183
chr2	141094000	141095000	-2.0152824331688506
chr2	141097000	141098000	-2.9534623806366476
chr2	141098000	141099000	-4.110941708973753
chr2	141099000	141100000	-1.1029155844405798
chr2	141100000	141101000	-3.1399116355239722
chr2	141101000	141102000	-0.9927808097823786
chr2	141102000	141103000	-2.1624120423233464
chr2	141104000	141105000	-0.18296051251503356
chr2	141105000	141106000	-2.3004817462941207
chr2	141106000	141107000	-2.9718123276728936
chr2	141107000	141108000	-3.5049493732665735
chr2	141110000	141111000	-0.7776575671228465
chr2	141111000	141112000	-2.1952316830889824
chr2	141112000	141113000	-1.9579454204656137
chr2	141114000	141115000	-1.9662470968490193
chr2	141116000	141117000	-2.176425961146291
chr2	141117000	141118000	-3.055360804099631
chr2	141118000	141119000	-2.4070816003591626
chr2	141119000	141120000	-4.104721443240213
chr2	141120000	141121000	-4.071906347787238
chr2	141121000	141122000	-5.784841787473025
chr2	141122000	141123000	-8.713677050316855
chr2	141126000	141127000	-3.6231350801261986
chr2	141127000	141128000	-1.7861535750329705
chr2	141128000	141129000	-3.7582969345168125
chr2	141129000	141130000	-1.3691678058198253
chr2	141132000	141133000	-1.9608373183251402
chr2	141134000	141135000	-2.1931954152100155
chr2	141135000	141136000	-1.3935918949923898
chr2	141136000	141137000	-2.325235720525539
chr2	141137000	141138000	-3.173690392795139
chr2	141138000	141139000	-1.1168639384071437
chr2	141139000	141140000	-4.112306632735921
chr2	141140000	141141000	-4.411630235891275
chr2	141141000	141142000	-3.0891441215578648
chr2	141144000	141145000	-1.3433011357806561
chr2	141146000	141147000	-2.62104165300621
chr2	141147000	141148000	-2.909539538925228
chr2	141148000	141149000	0.1848819913615593
chr2	141149000	141150000	-3.3417854900700013
chr2	141150000	141151000	-2.5425313879551408
chr2	141151000	141152000	-1.2724868805846103
chr2	141152000	141153000	-2.32961490413017
chr2	141154000	141155000	-4.5998849218173286
chr2	141155000	141156000	-2.0789605982830404
chr2	141156000	141157000	0.19907522118276558
chr2	141157000	141158000	-1.8527743202641653
chr2	141158000	141159000	-1.00141162727546
chr2	141159000	141160000	-3.2637021074797063
chr2	141160000	141161000	-4.136426179968763
chr2	141161000	141162000	-2.481713678008095
chr2	141162000	141163000	-2.3072256814553036
chr2	141163000	141164000	-0.6833884576239493
chr2	141164000	141165000	-3.2217179709138684
chr2	141165000	141166000	-1.6030217913159812
chr2	141167000	141168000	-3.093419502271305
chr2	141168000	141169000	-1.49890038793313
chr2	141170000	141171000	-2.002766952752587
chr2	141171000	141172000	-1.9260743371002491
chr2	141172000	141173000	-3.747097269638724
chr2	141173000	141174000	-3.216184265919214
chr2	141174000	141175000	-2.984511215772863
chr2	141175000	141176000	-4.52126953256222
chr2	141176000	141177000	-4.099953602429438
chr2	141177000	141178000	-1.3142117416823884
chr2	141180000	141181000	-1.2341291437629858
chr2	141181000	141182000	-3.487599296772598
chr2	141182000	141183000	-4.076416434174427
chr2	141183000	141184000	-4.729190457583149
chr2	141184000	141185000	-2.9267778085816265
chr2	141187000	141188000	-3.09180249916649
chr2	141188000	141189000	1.5828414267870443
chr2	141189000	141190000	-0.44448541907683775
chr2	141190000	141191000	-0.9529326872344005
chr2	141191000	141192000	-4.22720559953996
chr2	141193000	141194000	-2.50761962424777
chr2	141194000	141195000	-3.9672887807621127
chr2	141195000	141196000	-0.8361825593495321
chr2	141196000	141197000	-2.0106230997707715
chr2	141197000	141198000	-2.15730483240263
chr2	141198000	141199000	-0.31747102308527314
chr2	141199000	141200000	-0.5814128010585992
chr2	141200000	141201000	-3.6623205476991827
chr2	141201000	141202000	-2.0082048572832245
chr2	141202000	141203000	-2.6141856030510127
chr2	141204000	141205000	-3.310909517331395
chr2	141205000	141206000	-1.7361570283313936
chr2	141206000	141207000	-2.8966476867086057
chr2	141207000	141208000	-2.5392577089816557
chr2	141209000	141210000	-6.186952646186558
chr2	141210000	141211000	-1.214364909153316
chr2	141211000	141212000	-2.2428873325446586
chr2	141213000	141214000	-0.8187783125957079
chr2	141214000	141215000	-1.3344324699417154
chr2	141215000	141216000	-2.8662235032936274
chr2	141216000	141217000	-2.18388380551996
chr2	141217000	141218000	-2.180673789214028
chr2	141218000	141219000	-2.0745382533141883
chr2	141219000	141220000	-1.3877127701424492
chr2	141223000	141224000	-1.7660597623942687
chr2	141224000	141225000	-2.064166955686269
chr2	141225000	141226000	-3.357679073734172
chr2	141226000	141227000	-2.0697612556027294
chr2	141227000	141228000	-1.633372975498975
chr2	141228000	141229000	0.6542538040576877
chr2	141229000	141230000	-0.13501252781125211
chr2	141230000	141231000	-1.2969984346397532
chr2	141232000	141233000	-1.1298334754035892
chr2	141233000	141234000	-3.2138140710236733
chr2	141234000	141235000	-0.07634549166082408
chr2	141235000	141236000	-0.2949390550564861
chr2	141236000	141237000	-2.30685603483331
chr2	141238000	141239000	-2.540638386847551
chr2	141239000	141240000	-1.4846156149976175
chr2	141240000	141241000	-1.2689487166029207
chr2	141241000	141242000	-1.4726946089776602
chr2	141242000	141243000	-2.7904900262545675
chr2	141243000	141244000	-3.740147208834716
chr2	141244000	141245000	-0.6503038912982878
chr2	141246000	141247000	-0.5418038540700458
chr2	141247000	141248000	-0.6588823646455302
chr2	141248000	141249000	-3.304996947100661
chr2	141249000	141250000	-1.7726220722459145
chr2	141250000	141251000	-2.3557212241811247
chr2	141251000	141252000	-3.718738218517755
chr2	141252000	141253000	-0.5990795733242359
chr2	141253000	141254000	-1.439207739645602
chr2	141254000	141255000	-1.6750258471377062
chr2	141255000	141256000	-1.5940549535584738
chr2	141256000	141257000	-3.9069896372330826
chr2	141257000	141258000	-2.06962911857871
chr2	141258000	141259000	0.6148607167503173
chr2	141259000	141260000	-1.774136590437992
chr2	141260000	141261000	-2.450600075267848
chr2	141261000	141262000	-1.391368585795774
chr2	141262000	141263000	-0.4529000224707791
chr2	141263000	141264000	-2.2136647227616106
chr2	141264000	141265000	-1.7323738825881503
chr2	141265000	141266000	-2.556476006916857
chr2	141266000	141267000	-3.2891164507415613
chr2	141267000	141268000	-1.210220184674384
chr2	141268000	141269000	-3.6391086965049766
chr2	141269000	141270000	-3.031913770412686
chr2	141270000	141271000	-1.738690165830775
chr2	141272000	141273000	-0.9872464727260529
chr2	141273000	141274000	-0.4514176341438503
chr2	141274000	141275000	-2.008984021263881
chr2	141275000	141276000	-2.886481199800434
chr2	141278000	141279000	-3.2944756153180905
chr2	141279000	141280000	-2.6589977242536134
chr2	141280000	141281000	-2.8200326505447184
chr2	141281000	141282000	-2.2446471742960927
chr2	141282000	141283000	0.20452764210856034
chr2	141283000	141284000	-1.2076032839044888
chr2	141284000	141285000	-1.1860699791437859
chr2	141287000	141288000	-1.5210950557672733
chr2	141288000	141289000	-2.0322797570144533
chr2	141290000	141291000	-2.0862191897092717
chr2	141292000	141293000	-3.609550525548961
chr2	141293000	141294000	-1.9380142740309139
chr2	141295000	141296000	-0.2511209841327691
chr2	141296000	141297000	-0.8841447148817299
chr2	141297000	141298000	-1.9341288729014565
chr2	141299000	141300000	-0.17953243347068953
chr2	141300000	141301000	-2.572386711636225
chr2	141301000	141302000	-1.2754739881882855
chr2	141302000	141303000	-2.4013276994178576
chr2	141303000	141304000	-2.597871344117661
chr2	141305000	141306000	-1.2508499944857099
chr2	141306000	141307000	-2.5631434192665217
chr2	141307000	141308000	-3.5666934498077487
chr2	141308000	141309000	-1.5407492735838761
chr2	141309000	141310000	-2.605306056573375
chr2	141310000	141311000	-3.18055886170083
chr2	141311000	141312000	-2.1289795597449026
chr2	141312000	141313000	-2.4342698806474052
chr2	141313000	141314000	0.1953286564740777
chr2	141316000	141317000	-2.1824293873305374
chr2	141317000	141318000	-0.6898201912163636
chr2	141318000	141319000	-1.6022791854926497
chr2	141320000	141321000	-1.040108572414428
chr2	141321000	141322000	-2.591990022704445
chr2	141322000	141323000	-1.604249381380384
chr2	141325000	141326000	-0.9193653814186575
chr2	141326000	141327000	-0.7228540700330828
chr2	141327000	141328000	-0.850590262772912
chr2	141328000	141329000	-1.3850860371104734
chr2	141338000	141339000	-0.44186751819425996
chr2	141339000	141340000	-3.4701940652787675
chr2	141343000	141344000	-0.14209610374152956
chr2	141344000	141345000	-0.3989288010874225
chr2	141346000	141347000	-0.32401007678659344
chr2	141347000	141348000	-2.118470878262989
chr2	141348000	141349000	-1.6346730292039036
chr2	141349000	141350000	-3.0266568296327043
chr2	141350000	141351000	-1.378514993842006
chr2	141351000	141352000	-1.0836013477829032
chr2	141352000	141353000	-0.8065480595835065
chr2	141353000	141354000	0.1266066059083547
chr2	141354000	141355000	-3.64909845680063
chr2	141355000	141356000	-0.8069236378964676
chr2	141356000	141357000	-1.3781844661338334
chr2	141357000	141358000	-1.0662074295646766
chr2	141358000	141359000	-0.84332060520299
chr2	141360000	141361000	-2.630231332242792
chr2	141361000	141362000	-0.7691497157351698
chr2	141362000	141363000	-3.1476138950552497
chr2	141363000	141364000	-1.9981997917483219
chr2	141364000	141365000	0.5400116541107298
chr2	141366000	141367000	0.3280816395816582
chr2	141368000	141369000	0.042812441120839644
chr2	141369000	141370000	-1.7093753660801334
chr2	141370000	141371000	-2.0606921669452523
chr2	141371000	141372000	-0.799021846088092
chr2	141372000	141373000	-1.5259763823775891
chr2	141373000	141374000	-1.8883513958256894
chr2	141374000	141375000	-1.856829281798313
chr2	141375000	141376000	-1.2384760043076293
chr2	141376000	141377000	-1.8764764575037403
chr2	141377000	141378000	-2.2103072790870515
chr2	141378000	141379000	-0.5939234501171952
chr2	141379000	141380000	0.6334076663185276
chr2	141380000	141381000	-2.094285027835996
chr2	141381000	141382000	0.24514600180084598
chr2	141382000	141383000	-0.10609651775366155
chr2	141384000	141385000	-1.925161108505056
chr2	141386000	141387000	-1.609147077017939
chr2	141387000	141388000	-0.38534833634865906
chr2	141388000	141389000	-2.011438696976795
chr2	141389000	141390000	0.4151974066807785
chr2	141391000	141392000	-1.5449360072974712
chr2	141393000	141394000	-1.7239741827159878
chr2	141394000	141395000	-2.453539269081844
chr2	141395000	141396000	-2.412121759054385
chr2	141396000	141397000	-1.1917958532259427
chr2	141398000	141399000	-0.08567457225324987
chr2	141399000	141400000	-0.6910944075729479
chr2	141400000	141401000	-2.6791548772083527
chr2	141401000	141402000	-2.5129794054878745
chr2	141402000	141403000	-1.594653016898074
chr2	141403000	141404000	-0.5367860553029511
chr2	141404000	141405000	-1.9623631314003307
chr2	141405000	141406000	-1.4119996968876292
chr2	141406000	141407000	-0.7832619929886439
chr2	141407000	141408000	-1.6896685868237142
chr2	141409000	141410000	-3.162924055271337
chr2	141410000	141411000	-1.5620257210177968
chr2	141411000	141412000	-1.9319476622583442
chr2	141412000	141413000	-1.4116223456044534
chr2	141413000	141414000	-1.5727293497678188
chr2	141419000	141420000	-0.23196790518474222
chr2	141420000	141421000	-0.5548193457550457
chr2	141421000	141422000	-1.3048485619544332
chr2	141422000	141423000	-0.8656145916489553
chr2	141426000	141427000	-1.2712661713732452
chr2	141427000	141428000	-1.7483212472569345
chr2	141428000	141429000	0.09257268217878407
chr2	141429000	141430000	-0.6500170683265956
chr2	141430000	141431000	-1.475283147220508
chr2	141431000	141432000	0.17878231472043427
chr2	141432000	141433000	-3.030578782080887
chr2	141433000	141434000	-3.2369906471317997
chr2	141434000	141435000	-1.6449487629143658
chr2	141435000	141436000	0.5182656507024069
chr2	141436000	141437000	-1.8052695573516075
chr2	141437000	141438000	0.5305000727604907
chr2	141438000	141439000	0.18583314643531976
chr2	141439000	141440000	-0.6159067383464616
chr2	141440000	141441000	-0.030467788179359998
chr2	141441000	141442000	-1.9943019851314596
chr2	141445000	141446000	-0.6879304253492708
chr2	141446000	141447000	-1.4008805615379025
chr2	141447000	141448000	0.39798733006449055
chr2	141448000	141449000	0.8649875818722345
chr2	141450000	141451000	-3.3258495624698017
chr2	141451000	141452000	-3.427341499279743
chr2	141452000	141453000	-3.0432113316237936
chr2	141455000	141456000	-0.6760486483027982
chr2	141456000	141457000	-1.6430219710944605
chr2	141457000	141458000	-0.2050338025713513
chr2	141458000	141459000	0.30538676021730654
chr2	141459000	141460000	-0.6193546469162154
chr2	141460000	141461000	-1.4493534562104822
chr2	141461000	141462000	-2.600860258541492
chr2	141462000	141463000	-1.5215432145925964
chr2	141466000	141467000	-1.3078526899621679
chr2	141468000	141469000	-0.8377052814596356
chr2	141473000	141474000	-0.009655557983586518
chr2	141475000	141476000	-1.1720895502015674
chr2	141476000	141477000	0.6701141538986745
chr2	141479000	141480000	-1.3052206814829612
chr2	141480000	141481000	-0.5732074720421015
chr2	141481000	141482000	-2.7771557398743876
chr2	141485000	141486000	-0.8407254660592526
chr2	141486000	141487000	-0.5237707930812215
chr2	141488000	141489000	-1.0721334086666137
chr2	141491000	141492000	-1.9306809302387118
chr2	141493000	141494000	-1.1950389303639501
chr2	141494000	141495000	-1.4672816240997346
chr2	141496000	141497000	0.11014544742804665
chr2	141499000	141500000	-2.734808113817943
chr2	141500000	141501000	-2.0854518565330444
chr2	141501000	141502000	-0.5867325643677861
chr2	141502000	141503000	-0.013575127718771174
chr2	141503000	141504000	0.08131121246006565
chr2	141504000	141505000	-1.5472081606217492
chr2	141505000	141506000	-2.447820826440081
chr2	141506000	141507000	1.7389776601053828
chr2	141507000	141508000	1.125468146214027
chr2	141508000	141509000	-4.48133108310229
chr2	141510000	141511000	-1.2531809910435125
chr2	141512000	141513000	-0.1069835676376922
chr2	141518000	141519000	-0.5697245975994948
chr2	141520000	141521000	-0.8035089482018497
chr2	141521000	141522000	-0.8876699633049898
chr2	141522000	141523000	-1.1800231070783527
chr2	141523000	141524000	-1.4739428705387205
chr2	141524000	141525000	-0.6990614298011765
chr2	141525000	141526000	-1.5634435181717639
chr2	141526000	141527000	-1.4111898557240208
chr2	141527000	141528000	-1.2014807715103841
chr2	141528000	141529000	-0.7432373952826709
chr2	141529000	141530000	-1.5313319597148765
chr2	141530000	141531000	-1.0856735225983158
chr2	141531000	141532000	-0.2187824192502235
chr2	141532000	141533000	-0.20148658698727315
chr2	141534000	141535000	-2.1283692521815833
chr2	141535000	141536000	-0.5259548998908405
chr2	141536000	141537000	-0.5761732600247755
chr2	141537000	141538000	-2.310692230978401
chr2	141538000	141539000	-1.1681593917175443
chr2	141539000	141540000	-0.6946601941888894
chr2	141540000	141541000	-2.266684421544031
chr2	141542000	141543000	-1.5973571671944848
chr2	141545000	141546000	-1.4009083537395284
chr2	141546000	141547000	-1.4077483999112432
chr2	141547000	141548000	-0.7745896975731071
chr2	141548000	141549000	-1.082924007156918
chr2	141549000	141550000	-0.2371673432420578
chr2	141550000	141551000	-0.8120789258302701
chr2	141551000	141552000	-1.5669072879786148
chr2	141552000	141553000	-1.5189264360907788
chr2	141553000	141554000	2.2644804611396014
chr2	141554000	141555000	0.05881778485648771
chr2	141555000	141556000	-0.7319157729406444
chr2	141556000	141557000	0.21364294953677374
chr2	141557000	141558000	0.15417950572632805
chr2	141558000	141559000	0.791022338271855
chr2	141559000	141560000	-0.6831925508647185
chr2	141560000	141561000	-0.6758342454290759
chr2	141561000	141562000	-0.7423754068544972
chr2	141562000	141563000	0.3080101484956314
chr2	141563000	141564000	0.1084863038558861
chr2	141564000	141565000	0.09700019921954188
chr2	141565000	141566000	1.3256079825536782
chr2	141566000	141567000	-0.9856706237292763
chr2	141568000	141569000	-1.5378276105239626
chr2	141569000	141570000	-0.27952009188843496
chr2	141570000	141571000	-0.5175473435824959
chr2	141571000	141572000	1.0171984422619884
chr2	141572000	141573000	-0.4118378136641881
chr2	141574000	141575000	-1.1834510687484558
chr2	141577000	141578000	-1.3771083544239033
chr2	141578000	141579000	-0.661584135084212
chr2	141580000	141581000	-1.1907914063122973
chr2	141581000	141582000	1.0307690016537583
chr2	141583000	141584000	0.057627848849300604
chr2	141584000	141585000	-2.027657661893516
chr2	141585000	141586000	-0.06557663220918092
chr2	141587000	141588000	-2.092573831882141
chr2	141588000	141589000	-1.5466677457773528
chr2	141589000	141590000	-1.109546690266525
chr2	141590000	141591000	-3.581900189517524
chr2	141591000	141592000	-1.5028068733163626
chr2	141592000	141593000	-2.631938159412555
chr2	141594000	141595000	0.005191577416870807
chr2	141595000	141596000	0.7986291355079762
chr2	141596000	141597000	-3.2881803443695
chr2	141597000	141598000	-1.6279098395479692
chr2	141598000	141599000	-1.3271175035965868
chr2	141600000	141601000	-3.226390407482773
chr2	141601000	141602000	1.055531315929939
chr2	141602000	141603000	-1.391326124523889
chr2	141603000	141604000	-2.5234163474708273
chr2	141604000	141605000	-0.5034603505144992
chr2	141605000	141606000	-0.4279659096135976
chr2	141606000	141607000	0.32708482604192823
chr2	141607000	141608000	-0.27773038985121096
chr2	141608000	141609000	-3.060607070246323
chr2	141609000	141610000	-1.8753411169088507
chr2	141611000	141612000	-1.2713828519907866
chr2	141612000	141613000	-1.2645731770306854
chr2	141613000	141614000	-1.3204008988646736
chr2	141615000	141616000	-1.1218246797740918
chr2	141616000	141617000	-1.2966316486208755
chr2	141617000	141618000	-3.9640541064030876
chr2	141618000	141619000	-2.9926159986902423
chr2	141619000	141620000	-1.8711207220102464
chr2	141625000	141626000	-0.7226452363008085
chr2	141626000	141627000	-0.8631977230456324
chr2	141627000	141628000	-0.7805647119220825
chr2	141628000	141629000	-2.124245923293892
chr2	141629000	141630000	-0.7951107703139649
chr2	141630000	141631000	-1.7335387659180188
chr2	141631000	141632000	-1.5550373591818416
chr2	141634000	141635000	-2.0982274136129924
chr2	141635000	141636000	1.4960490192511533
chr2	141636000	141637000	-2.316857598491181
chr2	141637000	141638000	-1.424101229658655
chr2	141641000	141642000	-3.0356525027478964
chr2	141642000	141643000	-1.0549639298003546
chr2	141643000	141644000	-2.625288337175083
chr2	141644000	141645000	-0.2827221553822455
chr2	141646000	141647000	-3.901149139083424
chr2	141648000	141649000	-2.886783025495488
chr2	141649000	141650000	-0.825557853798079
chr2	141650000	141651000	-1.6159325603802868
chr2	141651000	141652000	-3.1205403129303027
chr2	141652000	141653000	-1.8840978495421419
chr2	141653000	141654000	-0.42013436108335994
chr2	141654000	141655000	-1.1911055832604582
chr2	141655000	141656000	-2.981532532184921
chr2	141656000	141657000	-2.021828664552812
chr2	141657000	141658000	-0.9558286185667034
chr2	141658000	141659000	-1.0334137322237715
chr2	141659000	141660000	-0.4990790269938729
chr2	141660000	141661000	-0.5633079872866998
chr2	141661000	141662000	-1.48173574144069
chr2	141664000	141665000	-0.7953669151742989
chr2	141665000	141666000	-0.5486811212209622
chr2	141666000	141667000	-2.300562967758923
chr2	141667000	141668000	-1.0132273560047542
chr2	141668000	141669000	-0.9506003756323518
chr2	141670000	141671000	-0.6691280729996193
chr2	141671000	141672000	0.242840463558953
chr2	141672000	141673000	-3.6035791917655073
chr2	141673000	141674000	-1.7250664109808438
chr2	141674000	141675000	-3.998718452248168
chr2	141675000	141676000	-3.145296695150677
chr2	141676000	141677000	-2.232469721472655
chr2	141677000	141678000	-1.600468259455859
chr2	141678000	141679000	-0.8281773011870204
chr2	141679000	141680000	-1.050710970461537
chr2	141680000	141681000	0.6601447864421018
chr2	141681000	141682000	-1.2701040704525834
chr2	141682000	141683000	-0.8428367290830628
chr2	141683000	141684000	-0.8794861104002233
chr2	141684000	141685000	-1.323988587026767
chr2	141685000	141686000	-2.002602487508081
chr2	141686000	141687000	-2.139716288982478
chr2	141687000	141688000	-1.6407029193911438
chr2	141688000	141689000	-2.1145125789440917
chr2	141689000	141690000	-1.1184007588607787
chr2	141692000	141693000	-1.9325851371152025
chr2	141693000	141694000	-2.5134253278872096
chr2	141694000	141695000	-1.028682128879415
chr2	141695000	141696000	-1.4545764422076835
chr2	141696000	141697000	-2.809611088124595
chr2	141697000	141698000	-1.4231542870578218
chr2	141698000	141699000	-1.0210911791248394
chr2	141699000	141700000	-1.5644789007846838
chr2	141701000	141702000	-0.645147780933403
chr2	141702000	141703000	-1.6712114163554448
chr2	141703000	141704000	-1.5043452515779814
chr2	141704000	141705000	-1.6407727194043213
chr2	141705000	141706000	-0.840312528087236
chr2	141706000	141707000	-1.5900684432301653
chr2	141707000	141708000	-0.7628450949786119
chr2	141708000	141709000	-2.17782216161444
chr2	141709000	141710000	-2.0072709869255703
chr2	141710000	141711000	-0.2430053342001232
chr2	141711000	141712000	-1.4821773996844105
chr2	141713000	141714000	-2.528846328667279
chr2	141715000	141716000	-1.564944323001305
chr2	141716000	141717000	-2.8811357922654075
chr2	141717000	141718000	-3.1075899182622244
chr2	141718000	141719000	-1.8661323477489968
chr2	141719000	141720000	-2.0532168544470903
chr2	141720000	141721000	0.4456967204545821
chr2	141721000	141722000	-2.060840074861618
chr2	141722000	141723000	-1.5048682868426153
chr2	141724000	141725000	0.17265062014126167
chr2	141725000	141726000	-0.9785652015401758
chr2	141726000	141727000	-4.400817851062643
chr2	141727000	141728000	0.9467720169009243
chr2	141728000	141729000	-2.193055013598267
chr2	141729000	141730000	-0.8123160956240487
chr2	141730000	141731000	-0.2123806517718192
chr2	141731000	141732000	-0.3968757111616882
chr2	141732000	141733000	-0.5712871173129244
chr2	141733000	141734000	-1.0918596693200537
chr2	141734000	141735000	-0.739355855753675
chr2	141736000	141737000	-0.30982168294041496
chr2	141737000	141738000	-3.5545573834207476
chr2	141738000	141739000	-2.966398197636609
chr2	141740000	141741000	-2.1508477300232163
chr2	141744000	141745000	-0.7962181745658461
chr2	141745000	141746000	-1.2894871769723195
chr2	141746000	141747000	-0.724552496165702
chr2	141747000	141748000	0.6902916887907095
chr2	141748000	141749000	-0.16610179085631904
chr2	141749000	141750000	-2.0442659221153576
chr2	141750000	141751000	-2.5780679847521206
chr2	141754000	141755000	-0.06992897259895517
chr2	141755000	141756000	-0.6855777509780515
chr2	141756000	141757000	-1.561274276066492
chr2	141757000	141758000	-1.7006739023548854
chr2	141758000	141759000	-0.3457722486256769
chr2	141759000	141760000	-1.8608424748307735
chr2	141762000	141763000	-1.1132670316316422
chr2	141763000	141764000	-1.2389216050053042
chr2	141764000	141765000	-0.893836736042887
chr2	141765000	141766000	-2.361414351059164
chr2	141766000	141767000	-1.333535946577315
chr2	141767000	141768000	0.3927595768859661
chr2	141768000	141769000	-0.4523938052642659
chr2	141769000	141770000	-0.07396813872200664
chr2	141770000	141771000	-3.1156640871709866
chr2	141771000	141772000	-1.0176170762184744
chr2	141772000	141773000	-1.0976033643900056
chr2	141774000	141775000	0.10709048685097763
chr2	141776000	141777000	-2.112427815102872
chr2	141777000	141778000	0.609405182939081
chr2	141778000	141779000	0.8105098318164122
chr2	141781000	141782000	-0.014100797112149255
chr2	141783000	141784000	0.6351278341880744
chr2	141784000	141785000	-2.890283637561219
chr2	141785000	141786000	-0.7122240461864981
chr2	141786000	141787000	-1.4468714825723605
chr2	141787000	141788000	-0.9589796107202478
chr2	141789000	141790000	-3.014326093372812
chr2	141790000	141791000	-2.003674506920315
chr2	141791000	141792000	-3.091352946727586
chr2	141792000	141793000	-2.531956672255889
chr2	141793000	141794000	-1.5994063602173325
chr2	141794000	141795000	-3.4722748922354145
chr2	141799000	141800000	1.1656411545713463
chr2	141800000	141801000	-1.3343949530086716
chr2	141801000	141802000	-2.024784395392538
chr2	141802000	141803000	-1.6540086992861147
chr2	141803000	141804000	-0.9527170302591463
chr2	141804000	141805000	-1.441909427252229
chr2	141805000	141806000	-2.219399933003756
chr2	141806000	141807000	-1.0911091480885489
chr2	141807000	141808000	-1.31680279573921
chr2	141808000	141809000	-0.9056329404788659
chr2	141809000	141810000	-2.4607411245917135
chr2	141810000	141811000	1.8321833838192965
chr2	141811000	141812000	-1.6804210898674972
chr2	141812000	141813000	-2.2566647025803435
chr2	141813000	141814000	-0.33072608358995265
chr2	141814000	141815000	-1.8567616110093008
chr2	141815000	141816000	-1.8071792546088528
chr2	141816000	141817000	-0.75185888185666
chr2	141817000	141818000	0.26841455745715753
chr2	141819000	141820000	-0.04620323136258552
chr2	141820000	141821000	-2.1194894629212153
chr2	141821000	141822000	-2.260491998109683
chr2	141822000	141823000	0.8092936407005755
chr2	141823000	141824000	1.4843310087946724
chr2	141824000	141825000	-0.19054859910270072
chr2	141825000	141826000	0.25188191609450594
chr2	141827000	141828000	-1.2312438291091934
chr2	141828000	141829000	-2.8388252007045036
chr2	141829000	141830000	-1.699684160522945
chr2	141830000	141831000	-1.2924601575049945
chr2	141831000	141832000	-0.17411611359004983
chr2	141832000	141833000	-1.1949185659782584
chr2	141833000	141834000	0.7509367794071732
chr2	141834000	141835000	0.09061034915686635
chr2	141835000	141836000	0.4364892689226849
chr2	141836000	141837000	-1.1697844109077005
chr2	141837000	141838000	-3.142937409045684
chr2	141838000	141839000	-3.0463555215725444
chr2	141839000	141840000	-0.46884351899418986
chr2	141841000	141842000	-0.5192717899334419
chr2	141842000	141843000	-1.049653841333255
chr2	141843000	141844000	-1.9908142061641403
chr2	141844000	141845000	-1.8175166306575437
chr2	141845000	141846000	-1.2485935763120306
chr2	141846000	141847000	-1.863386852288062
chr2	141847000	141848000	-1.0510592191983257
chr2	141848000	141849000	-0.5860119228469601
chr2	141849000	141850000	-0.6627774330065994
chr2	141850000	141851000	-2.482374517842863
chr2	141851000	141852000	-0.27129236891149955
chr2	141852000	141853000	-0.023006381393038972
chr2	141853000	141854000	-1.8911212860736113
chr2	141854000	141855000	-1.0032247016989124
chr2	141855000	141856000	-0.733086301198842
chr2	141856000	141857000	-1.1146706208347201
chr2	141857000	141858000	0.043806826914669916
chr2	141858000	141859000	-0.1739229636268695
chr2	141859000	141860000	-0.5655293544371128
chr2	141860000	141861000	-1.1383752474511462
chr2	141861000	141862000	-1.8464461966121601
chr2	141862000	141863000	-3.0081000673421445
chr2	141863000	141864000	-1.45464452875036
chr2	141864000	141865000	1.80019866576193
chr2	141866000	141867000	-1.2369427392724022
chr2	141867000	141868000	-1.7368389710119996
chr2	141868000	141869000	-2.7268310602444332
chr2	141869000	141870000	-3.591287156922337
chr2	141870000	141871000	-2.0026887565905436
chr2	141871000	141872000	-1.3222822053848953
chr2	141872000	141873000	-1.3225384660434691
chr2	141873000	141874000	-2.657162089412902
chr2	141875000	141876000	-2.3037384383667447
chr2	141876000	141877000	-0.6564424970581185
chr2	141877000	141878000	-2.4471687468742465
chr2	141878000	141879000	-3.0947941712915807
chr2	141879000	141880000	-1.774420607711637
chr2	141880000	141881000	-2.100936404837168
chr2	141881000	141882000	-1.2828955825646131
chr2	141882000	141883000	-0.8332710091988683
chr2	141883000	141884000	-3.278802321873472
chr2	141884000	141885000	-0.8585906991241106
chr2	141885000	141886000	-2.100001582538493
chr2	141886000	141887000	-1.4657468528350104
chr2	141887000	141888000	-2.475355145386208
chr2	141888000	141889000	-3.144339793550854
chr2	141891000	141892000	-1.6194635782592612
chr2	141893000	141894000	0.5533440731301276
chr2	141894000	141895000	-0.1384721822817809
chr2	141896000	141897000	-0.7651918276370773
chr2	141897000	141898000	-1.9955322144835264
chr2	141898000	141899000	-0.5260468150462922
chr2	141899000	141900000	-2.3147111245768146
chr2	141900000	141901000	-2.0207349513079684
chr2	141901000	141902000	-1.9153169552229505
chr2	141902000	141903000	-2.3561450907313892
chr2	141903000	141904000	-2.966024124893465
chr2	141904000	141905000	1.4293964954478313
chr2	141906000	141907000	-1.5519666914125843
chr2	141907000	141908000	-1.6508519795967265
chr2	141908000	141909000	-0.9442226215285204
chr2	141911000	141912000	-1.9706775988031446
chr2	141912000	141913000	-2.0355269966587013
chr2	141913000	141914000	-0.6324830942507842
chr2	141914000	141915000	-0.5247969149105869
chr2	141915000	141916000	-2.316179093611534
chr2	141917000	141918000	-2.652500334839578
chr2	141918000	141919000	-1.1658297465326368
chr2	141919000	141920000	-3.123874220845661
chr2	141921000	141922000	-1.5086614391384157
chr2	141922000	141923000	-1.7686569783197252
chr2	141924000	141925000	-0.2142992615508554
chr2	141925000	141926000	-0.5974917002939614
chr2	141926000	141927000	-1.432208091275669
chr2	141928000	141929000	-1.4384442152021764
chr2	141930000	141931000	-1.0699502346760235
chr2	141931000	141932000	-2.361342291219957
chr2	141932000	141933000	-1.8381017131224038
chr2	141933000	141934000	-0.24708507360402382
chr2	141934000	141935000	-2.406554343682185
chr2	141935000	141936000	-1.9923292727954138
chr2	141936000	141937000	-1.0569991453003518
chr2	141937000	141938000	-2.9690983474925186
chr2	141938000	141939000	-1.8153828583021505
chr2	141939000	141940000	-1.914013584768061
chr2	141940000	141941000	-1.6027159518320364
chr2	141941000	141942000	-0.4264992591894344
chr2	141942000	141943000	-0.8883264624091186
chr2	141943000	141944000	-2.627548976282803
chr2	141944000	141945000	-2.4975785424554013
chr2	141945000	141946000	-2.51328450318544
chr2	141946000	141947000	-1.5691546681189235
chr2	141947000	141948000	-0.6044326352140977
chr2	141948000	141949000	-1.6665996535980017
chr2	141949000	141950000	-0.3867798782410931
chr2	141950000	141951000	-2.020742635981655
chr2	141951000	141952000	-0.580982580188407
chr2	141952000	141953000	-2.296675342147045
chr2	141953000	141954000	-1.0184006270325843
chr2	141954000	141955000	-1.2064287607965427
chr2	141955000	141956000	-1.7036144548430996
chr2	141958000	141959000	-2.183636714436829
chr2	141959000	141960000	-2.3305736243961417
chr2	141960000	141961000	-2.000732113097253
chr2	141961000	141962000	-4.168750125445359
chr2	141962000	141963000	-4.024399318954486
chr2	141966000	141967000	-3.3901855574862836
chr2	141967000	141968000	-2.4906354967645927
chr2	141968000	141969000	-2.9160727583996326
chr2	141969000	141970000	-2.8092104170564394
chr2	141970000	141971000	0.8127687576554873
chr2	141971000	141972000	-2.78450505256142
chr2	141972000	141973000	-3.157801916317225
chr2	141973000	141974000	-2.030039485963329
chr2	141974000	141975000	-2.6143019187186707
chr2	141975000	141976000	-3.9342944412832193
chr2	141976000	141977000	-2.0182514761169466
chr2	141977000	141978000	-1.3310096923451904
chr2	141978000	141979000	-3.145404011451362
chr2	141979000	141980000	-2.0729734194169454
chr2	141980000	141981000	-0.18272016732334545
chr2	141981000	141982000	-0.806262407503973
chr2	141982000	141983000	-2.238663512873141
chr2	141983000	141984000	-1.7612510350946435
chr2	141984000	141985000	-2.9575113093953815
chr2	141985000	141986000	-2.4013626427970736
chr2	141986000	141987000	-4.002596290046625
chr2	141988000	141989000	-1.8052270352810342
chr2	141989000	141990000	-0.32299043145341616
chr2	141990000	141991000	-0.4660650282101678
chr2	141991000	141992000	-1.586824060890272
chr2	141992000	141993000	-0.7371733057688051
chr2	141993000	141994000	-0.2620472751894068
chr2	141994000	141995000	-1.300416136502043
chr2	141995000	141996000	-1.3791890671205949
chr2	141998000	141999000	0.45076981872670296
chr2	141999000	142000000	0.030509505074834235
chr2	142000000	142001000	-1.0127762773360611
chr2	142001000	142002000	-3.3498822672624153
chr2	142002000	142003000	-1.5096608093892758
chr2	142003000	142004000	-0.8646627837704233
chr2	142004000	142005000	1.5149802944211557
chr2	142006000	142007000	0.3960825593179033
chr2	142007000	142008000	0.5933273733096895
chr2	142008000	142009000	-0.41088952019306535
chr2	142009000	142010000	-1.267885298211158
chr2	142011000	142012000	-0.9040447210376659
chr2	142012000	142013000	-0.6962633870903226
chr2	142013000	142014000	-2.956334386921326
chr2	142018000	142019000	-3.28281716341046
chr2	142019000	142020000	-0.8884122769537077
chr2	142020000	142021000	-1.753837744569425
chr2	142021000	142022000	-2.5399970604312436
chr2	142022000	142023000	-0.20454627477408346
chr2	142023000	142024000	-1.0510176282790025
chr2	142025000	142026000	0.4304565670287826
chr2	142026000	142027000	-1.9171698983856162
chr2	142027000	142028000	-1.667725437042649
chr2	142028000	142029000	-2.6899109205078022
chr2	142029000	142030000	-2.3120046191141816
chr2	142030000	142031000	-1.6886962127918583
chr2	142032000	142033000	0.06636754387684457
chr2	142033000	142034000	-0.4115285132833745
chr2	142034000	142035000	-2.7228554068132813
chr2	142035000	142036000	-2.3165756134299387
chr2	142036000	142037000	-0.31362287437247116
chr2	142037000	142038000	-0.8466492970528186
chr2	142038000	142039000	-1.9616565809556665
chr2	142039000	142040000	-1.4701714357054434
chr2	142041000	142042000	-1.5716155599532942
chr2	142042000	142043000	-2.482342503037942
chr2	142043000	142044000	-0.9517031077354454
chr2	142044000	142045000	-2.6378527572195214
chr2	142045000	142046000	-1.5251425545769521
chr2	142046000	142047000	-0.8097516053221577
chr2	142047000	142048000	-1.4560898688824295
chr2	142048000	142049000	-1.5256544456193561
chr2	142049000	142050000	-2.0681631857032814
chr2	142050000	142051000	-2.42844965931034
chr2	142051000	142052000	-0.3632194785850436
chr2	142052000	142053000	-0.3517694261068628
chr2	142053000	142054000	-2.3687332270329597
chr2	142054000	142055000	-2.4150296865360734
chr2	142055000	142056000	-1.704833932923138
chr2	142056000	142057000	-2.4302452650758215
chr2	142057000	142058000	-0.8826830618585199
chr2	142058000	142059000	-2.2194115307023234
chr2	142059000	142060000	-3.64670992497421
chr2	142060000	142061000	-2.280976108701269
chr2	142061000	142062000	-2.8040329567977356
chr2	142062000	142063000	-0.2864788651710418
chr2	142063000	142064000	-1.5090552923761933
chr2	142064000	142065000	-1.6387667324885957
chr2	142065000	142066000	-2.0240600278221517
chr2	142066000	142067000	-1.397191569237031
chr2	142067000	142068000	-2.49055228400336
chr2	142068000	142069000	0.021446186098458303
chr2	142069000	142070000	-0.07687673949910674
chr2	142070000	142071000	-0.23450894265724015
chr2	142071000	142072000	-1.2843833141544219
chr2	142072000	142073000	-2.3749604824631563
chr2	142073000	142074000	-1.2949043743482094
chr2	142074000	142075000	-0.6052305894923536
chr2	142075000	142076000	-1.9563946205516454
chr2	142076000	142077000	-2.4459394019627356
chr2	142077000	142078000	-3.471533375308176
chr2	142078000	142079000	-2.0535956719153665
chr2	142079000	142080000	-1.2370042411506303
chr2	142080000	142081000	-0.3176878171875777
chr2	142081000	142082000	-1.6815240156929712
chr2	142082000	142083000	-2.945249530208063
chr2	142083000	142084000	0.16775183935203705
chr2	142084000	142085000	-0.07323238248387949
chr2	142085000	142086000	-2.2482495876880577
chr2	142086000	142087000	-1.6822742543212585
chr2	142087000	142088000	0.8561586083601332
chr2	142089000	142090000	-3.180650989421776
chr2	142090000	142091000	-1.4666893787757924
chr2	142091000	142092000	-1.9011406502574282
chr2	142092000	142093000	0.47726556585922286
chr2	142093000	142094000	-2.6542691240415714
chr2	142094000	142095000	-0.2562362645483026
chr2	142095000	142096000	-0.3960768343869374
chr2	142096000	142097000	-2.4777101504857213
chr2	142099000	142100000	-0.5859536092771923
chr2	142100000	142101000	-2.0831561411262243
chr2	142101000	142102000	-1.021871707428356
chr2	142102000	142103000	-1.2806208963410453
chr2	142103000	142104000	-0.38900688780982196
chr2	142104000	142105000	-0.41123500885936853
chr2	142105000	142106000	1.079314331826759
chr2	142106000	142107000	-1.5881733942872638
chr2	142110000	142111000	-0.49505012221880873
chr2	142111000	142112000	-2.367539475717333
chr2	142112000	142113000	-3.480610915121412
chr2	142114000	142115000	-2.4315128577873777
chr2	142117000	142118000	-3.6709922697236834
chr2	142118000	142119000	-1.3740155319472234
chr2	142119000	142120000	-0.7725088791888427
chr2	142121000	142122000	-3.1298372861839985
chr2	142122000	142123000	-2.039133695344626
chr2	142123000	142124000	-2.1298892195685255
chr2	142124000	142125000	-3.055407725739626
chr2	142125000	142126000	-2.6932471705054715
chr2	142126000	142127000	-2.4081253834138874
chr2	142127000	142128000	-1.4184547512846257
chr2	142128000	142129000	-1.9060498679056102
chr2	142129000	142130000	-0.2942740914848145
chr2	142130000	142131000	1.03912627080177
chr2	142131000	142132000	0.589251290781978
chr2	142132000	142133000	0.27196859044257105
chr2	142133000	142134000	-0.6212274281572765
chr2	142135000	142136000	-0.6259132836474752
chr2	142136000	142137000	-1.4428970791260207
chr2	142137000	142138000	-2.838778949604412
chr2	142138000	142139000	-0.5608143496934617
chr2	142139000	142140000	-0.773288670785922
chr2	142140000	142141000	-3.3577964143998167
chr2	142141000	142142000	-1.0330949605479873
chr2	142142000	142143000	-0.01496323455581471
chr2	142143000	142144000	-0.8358169111712038
chr2	142144000	142145000	-2.890740505908906
chr2	142145000	142146000	-2.9047279676665485
chr2	142147000	142148000	-1.1473739438486534
chr2	142148000	142149000	-1.2983172503919054
chr2	142149000	142150000	-1.586557202454992
chr2	142150000	142151000	-1.1007541302184938
chr2	142151000	142152000	-2.6567646022057634
chr2	142153000	142154000	-3.3089212533485357
chr2	142154000	142155000	-4.234875764711573
chr2	142157000	142158000	-2.3183876374930215
chr2	142158000	142159000	-2.925543437181297
chr2	142159000	142160000	-3.1508106125911306
chr2	142161000	142162000	-1.15943501581667
chr2	142163000	142164000	-2.4910609106645216
chr2	142164000	142165000	-1.570534324181612
chr2	142165000	142166000	-1.2110886623942865
chr2	142166000	142167000	-0.3302166588128363
chr2	142167000	142168000	-0.504350407715686
chr2	142168000	142169000	-1.934393700896598
chr2	142169000	142170000	-0.29771171333704644
chr2	142170000	142171000	0.06743132871058828
chr2	142171000	142172000	-0.685001753400238
chr2	142173000	142174000	-0.6744454316564806
chr2	142174000	142175000	-1.6188597076146014
chr2	142175000	142176000	-1.903135589812028
chr2	142176000	142177000	-0.9883948910803331
chr2	142177000	142178000	-1.4970665189437375
chr2	142178000	142179000	0.45701236709261234
chr2	142179000	142180000	-3.077409506337819
chr2	142182000	142183000	-2.177434954681141
chr2	142183000	142184000	-1.7881153517197177
chr2	142184000	142185000	-0.2562628705508874
chr2	142185000	142186000	0.8473030384252147
chr2	142186000	142187000	1.6174406295410104
chr2	142187000	142188000	-1.0090445569199855
chr2	142188000	142189000	-1.011128201955363
chr2	142189000	142190000	-2.4164303846926702
chr2	142190000	142191000	-0.2908914018356683
chr2	142191000	142192000	0.5902462428757062
chr2	142192000	142193000	-2.2447893130698016
chr2	142193000	142194000	0.2042640670672611
chr2	142194000	142195000	0.5379944824451477
chr2	142195000	142196000	-1.2778035855282774
chr2	142196000	142197000	-1.2663258628679215
chr2	142197000	142198000	-1.1168504188874218
chr2	142198000	142199000	-0.2701803358206334
chr2	142200000	142201000	-3.1356812128751965
chr2	142201000	142202000	-1.154487042065821
chr2	142202000	142203000	-0.6034924882990964
chr2	142203000	142204000	-2.9491298725636432
chr2	142204000	142205000	-1.7790946389275208
chr2	142205000	142206000	-2.0711147350690826
chr2	142207000	142208000	-2.3203301316479004
chr2	142208000	142209000	-0.9673306025018164
chr2	142209000	142210000	-1.1230691167346178
chr2	142210000	142211000	-0.06923202350594893
chr2	142211000	142212000	-2.099877269169033
chr2	142212000	142213000	0.5815180040006618
chr2	142213000	142214000	-1.1327223059714706
chr2	142215000	142216000	-1.4974138061925897
chr2	142217000	142218000	-3.1611907075300607
chr2	142218000	142219000	-1.2867187507754094
chr2	142219000	142220000	-2.3913038841906404
chr2	142220000	142221000	0.5870544886012923
chr2	142222000	142223000	0.5482152444798992
chr2	142223000	142224000	-3.5775836626022786
chr2	142224000	142225000	-1.0002681579678396
chr2	142225000	142226000	-0.916622143125565
chr2	142226000	142227000	-2.122985414546721
chr2	142227000	142228000	-1.13798561882389
chr2	142228000	142229000	-3.8919895841498553
chr2	142229000	142230000	-3.0448765538161333
chr2	142230000	142231000	-2.2244488322392524
chr2	142231000	142232000	-2.36472902952061
chr2	142232000	142233000	-2.3458090306745247
chr2	142233000	142234000	-1.3092391441139986
chr2	142234000	142235000	-2.586993231204673
chr2	142235000	142236000	-0.3220856521137421
chr2	142236000	142237000	-3.560206431499343
chr2	142237000	142238000	-4.000783750737508
chr2	142238000	142239000	-1.1229177044236787
chr2	142239000	142240000	-2.2453697075295107
chr2	142240000	142241000	-2.5203182953447385
chr2	142241000	142242000	-2.006789118301591
chr2	142242000	142243000	-2.0198336477006786
chr2	142243000	142244000	1.018768185464611
chr2	142244000	142245000	-0.6021372268972256
chr2	142245000	142246000	-1.6433481348984422
chr2	142246000	142247000	-2.835516444739644
chr2	142247000	142248000	-1.429715132825815
chr2	142248000	142249000	-0.692874487372504
chr2	142249000	142250000	-1.2167996600314246
chr2	142250000	142251000	0.7542826281003948
chr2	142251000	142252000	-2.3918349945935184
chr2	142253000	142254000	-2.7740451535611
chr2	142254000	142255000	-0.624750104948383
chr2	142256000	142257000	-0.6137610286936767
chr2	142257000	142258000	-2.105682968536752
chr2	142258000	142259000	-1.7632796277292573
chr2	142259000	142260000	-1.6522210985821977
chr2	142260000	142261000	-1.5306885778769703
chr2	142261000	142262000	-0.15586449169364378
chr2	142262000	142263000	-2.8320108843176284
chr2	142263000	142264000	-1.8342218747003045
chr2	142264000	142265000	-0.09760117304694119
chr2	142265000	142266000	-2.3722564642940616
chr2	142266000	142267000	-1.8850360723893862
chr2	142267000	142268000	-0.29318526819486657
chr2	142268000	142269000	-1.2002965324681876
chr2	142269000	142270000	-1.373372419457642
chr2	142270000	142271000	-1.2501830865120995
chr2	142271000	142272000	-0.791564515535798
chr2	142272000	142273000	-1.378649272180178
chr2	142273000	142274000	-3.020730241719819
chr2	142274000	142275000	-1.4840846876194995
chr2	142275000	142276000	-1.3425137013673847
chr2	142276000	142277000	-0.8473524284474718
chr2	142278000	142279000	-1.7740479229061665
chr2	142279000	142280000	-1.1886397317463442
chr2	142280000	142281000	-0.4345881812015473
chr2	142281000	142282000	-2.2655595207493318
chr2	142282000	142283000	-2.4908144660111597
chr2	142283000	142284000	-0.8710770125128672
chr2	142285000	142286000	-0.4590014020426717
chr2	142286000	142287000	0.3990527416645366
chr2	142289000	142290000	-0.9337191129050577
chr2	142290000	142291000	0.2146292857718323
chr2	142291000	142292000	-1.1588053912250418
chr2	142293000	142294000	-0.5772404938393995
chr2	142294000	142295000	-1.158261061720989
chr2	142296000	142297000	-2.331380255329913
chr2	142297000	142298000	-1.741104352494164
chr2	142298000	142299000	-0.5570870596407907
chr2	142299000	142300000	-0.451962225677291
chr2	142301000	142302000	-2.3675491625197482
chr2	142302000	142303000	-2.1179467443435507
chr2	142303000	142304000	-2.066602212214393
chr2	142304000	142305000	-1.083070154834962
chr2	142305000	142306000	-2.988492774172643
chr2	142306000	142307000	-2.8771551248785054
chr2	142307000	142308000	-2.0293622686657486
chr2	142308000	142309000	-2.152571126928249
chr2	142309000	142310000	-1.058124293598207
chr2	142310000	142311000	-1.7470323597985549
chr2	142311000	142312000	-5.230496650806981
chr2	142312000	142313000	1.1807518929528613
chr2	142313000	142314000	-1.0532680854783614
chr2	142314000	142315000	-1.390296992055316
chr2	142315000	142316000	-1.0500606657616376
chr2	142316000	142317000	-0.7670380407672776
chr2	142317000	142318000	-1.8157346285092208
chr2	142318000	142319000	-2.384047411782199
chr2	142319000	142320000	-1.8392227517900914
chr2	142320000	142321000	-1.9950265528150817
chr2	142321000	142322000	-0.019904308994956856
chr2	142322000	142323000	-3.650921181503722
chr2	142323000	142324000	-0.22013349844666505
chr2	142324000	142325000	-2.9790101756772787
chr2	142325000	142326000	-0.78647542179347
chr2	142326000	142327000	-0.7340068661514079
chr2	142327000	142328000	-1.7263277428061872
chr2	142328000	142329000	0.08640138281754917
chr2	142329000	142330000	0.010323654936602457
chr2	142330000	142331000	-2.417762081316653
chr2	142331000	142332000	-2.674301579252964
chr2	142332000	142333000	-1.4029582448309295
chr2	142333000	142334000	-0.8478156763728704
chr2	142334000	142335000	-1.1030819926476634
chr2	142335000	142336000	-3.202338204041527
chr2	142336000	142337000	-0.8587857683450906
chr2	142337000	142338000	-1.0733064945757318
chr2	142339000	142340000	-0.6155562846289427
chr2	142340000	142341000	-3.2327183892422178
chr2	142343000	142344000	-2.017441090923612
chr2	142344000	142345000	-3.3419900683155284
chr2	142345000	142346000	-2.329127109727775
chr2	142346000	142347000	-2.6904601138612834
chr2	142347000	142348000	-1.7262893855230044
chr2	142348000	142349000	-2.0103152790423042
chr2	142349000	142350000	-2.664840686562947
chr2	142350000	142351000	-4.413961592800902
chr2	142351000	142352000	-3.878621419265211
chr2	142352000	142353000	-2.829519191057376
chr2	142354000	142355000	-2.85153090945834
chr2	142355000	142356000	-0.4763424372207041
chr2	142356000	142357000	0.5725011198486935
chr2	142358000	142359000	-2.1428926578353558
chr2	142359000	142360000	-1.3654434686819477
chr2	142360000	142361000	-1.7801349416176087
chr2	142361000	142362000	0.012834487463740022
chr2	142362000	142363000	-1.2210909879786978
chr2	142363000	142364000	-1.458682048276246
chr2	142364000	142365000	0.5346104432431129
chr2	142365000	142366000	-1.173082565805101
chr2	142366000	142367000	-3.230052625386233
chr2	142367000	142368000	0.5245462322807146
chr2	142368000	142369000	-3.84977760341159
chr2	142369000	142370000	-1.6134352063382953
chr2	142370000	142371000	-0.22512233380738847
chr2	142371000	142372000	0.3823107592848107
chr2	142372000	142373000	-1.8654621515186491
chr2	142373000	142374000	-2.2740927321454816
chr2	142374000	142375000	-0.6334289429374487
chr2	142375000	142376000	-1.7093767555740924
chr2	142376000	142377000	-2.8911582429216987
chr2	142377000	142378000	-1.3009561933412772
chr2	142378000	142379000	-1.7388345384003867
chr2	142379000	142380000	-1.7005287450424753
chr2	142380000	142381000	-2.0135408287941576
chr2	142381000	142382000	-0.2526847166834579
chr2	142382000	142383000	-1.8541776608878362
chr2	142383000	142384000	-2.5074582337137286
chr2	142384000	142385000	0.9100336905425571
chr2	142386000	142387000	-2.396506098150755
chr2	142387000	142388000	-4.902163140318156
chr2	142388000	142389000	-0.032610137167108776
chr2	142389000	142390000	-3.2711046530821295
chr2	142391000	142392000	-3.539708488700998
chr2	142392000	142393000	-1.2148506597924649
chr2	142393000	142394000	-3.9275945307650413
chr2	142394000	142395000	-1.873882487082631
chr2	142395000	142396000	-1.298248960206508
chr2	142396000	142397000	-3.588710742348407
chr2	142397000	142398000	-1.5744241507687666
chr2	142398000	142399000	-3.3046571340078383
chr2	142399000	142400000	-0.6146172784760932
chr2	142400000	142401000	-2.8861116068255086
chr2	142401000	142402000	-0.12004879981629683
chr2	142402000	142403000	-1.6667964544192637
chr2	142403000	142404000	-0.8389827363725213
chr2	142404000	142405000	-0.14633178871591218
chr2	142405000	142406000	-3.86124077937021
chr2	142406000	142407000	-2.7765649259524596
chr2	142407000	142408000	-1.785884982177523
chr2	142408000	142409000	-3.035558146625462
chr2	142409000	142410000	-1.0477542667614939
chr2	142410000	142411000	-1.4752634176636827
chr2	142411000	142412000	-0.35787632907053113
chr2	142413000	142414000	-1.3048342602561815
chr2	142414000	142415000	-0.7231126885188558
chr2	142415000	142416000	0.5836938273158802
chr2	142416000	142417000	0.34341701200079555
chr2	142417000	142418000	-1.2235215293821724
chr2	142419000	142420000	-0.42745649426858706
chr2	142420000	142421000	-1.974863968405983
chr2	142421000	142422000	0.3012229413497944
chr2	142422000	142423000	-0.061151799174884926
chr2	142423000	142424000	-0.11264257497547148
chr2	142424000	142425000	-2.0340612727075817
chr2	142425000	142426000	-0.655302415413048
chr2	142426000	142427000	0.013044722386681248
chr2	142427000	142428000	-2.641966925368062
chr2	142428000	142429000	-5.399896983409836
chr2	142429000	142430000	-2.3120069650501627
chr2	142431000	142432000	-6.020101182237045
chr2	142433000	142434000	-1.3970456429581046
chr2	142434000	142435000	-2.063649055776545
chr2	142435000	142436000	-1.619069103339673
chr2	142436000	142437000	-1.4684530024461104
chr2	142437000	142438000	-0.9351396068455444
chr2	142438000	142439000	-0.060564729009271706
chr2	142439000	142440000	-1.5796164851692693
chr2	142440000	142441000	-2.1325681552729745
chr2	142441000	142442000	-3.1541676001304335
chr2	142442000	142443000	-1.565568803786029
chr2	142443000	142444000	-1.7780780874023305
chr2	142445000	142446000	0.6731070519591854
chr2	142446000	142447000	-2.0970399613200983
chr2	142447000	142448000	-0.5157245898466071
chr2	142449000	142450000	-0.6517819143988587
chr2	142450000	142451000	0.2676641994799673
chr2	142451000	142452000	-2.1521850468931114
chr2	142452000	142453000	-0.44790652605505077
chr2	142453000	142454000	-3.1949649171062755
chr2	142455000	142456000	-0.9399209198741341
chr2	142456000	142457000	-0.5084857691319146
chr2	142457000	142458000	-2.5899052744717506
chr2	142459000	142460000	-0.20604416225670286
chr2	142460000	142461000	-1.3533793728518875
chr2	142461000	142462000	-3.747422899056922
chr2	142462000	142463000	-2.1939478532160117
chr2	142463000	142464000	-2.2782690613477694
chr2	142464000	142465000	-0.21631343831130667
chr2	142465000	142466000	-0.8810773078574957
chr2	142467000	142468000	-0.4023542973068212
chr2	142468000	142469000	1.0744724475209169
chr2	142469000	142470000	-1.7345910654642553
chr2	142470000	142471000	-0.06638804613916507
chr2	142471000	142472000	-1.6267193197872571
chr2	142472000	142473000	-0.16740359409736308
chr2	142474000	142475000	-2.3477597995335056
chr2	142475000	142476000	-1.1259530045317439
chr2	142476000	142477000	-0.38417676492361075
chr2	142481000	142482000	-2.6158776634989667
chr2	142482000	142483000	-2.5773794215265187
chr2	142483000	142484000	-1.1654918767841147
chr2	142485000	142486000	-1.365196312644244
chr2	142486000	142487000	-0.9158417266301933
chr2	142488000	142489000	-1.85242319666468
chr2	142489000	142490000	-4.101298149280319
chr2	142490000	142491000	-0.43402973897810826
chr2	142491000	142492000	-2.196679890468992
chr2	142492000	142493000	-2.9793340062063804
chr2	142493000	142494000	-1.539802366159796
chr2	142494000	142495000	-1.15510293125395
chr2	142495000	142496000	-3.3658733196516213
chr2	142496000	142497000	0.21829780509499727
chr2	142497000	142498000	-3.00739914443366
chr2	142498000	142499000	-3.639042923451393
chr2	142500000	142501000	-0.4719761961333299
chr2	142501000	142502000	-0.9691835100127099
chr2	142502000	142503000	-1.1775991246841715
chr2	142503000	142504000	-1.9237411178700619
chr2	142504000	142505000	-1.5322449240108416
chr2	142505000	142506000	-0.1518170289071731
chr2	142506000	142507000	-1.9193493908310755
chr2	142507000	142508000	-0.7972011774688608
chr2	142508000	142509000	-0.20181535716785576
chr2	142509000	142510000	-0.5170366794228712
chr2	142510000	142511000	-0.48872419593185823
chr2	142512000	142513000	-3.5190001473562362
chr2	142515000	142516000	-1.128828254891049
chr2	142517000	142518000	-4.0115187543889075
chr2	142518000	142519000	-2.8047355033491095
chr2	142519000	142520000	-1.1845372736980422
chr2	142520000	142521000	-1.0722929862145256
chr2	142521000	142522000	-0.9348373282457842
chr2	142523000	142524000	-2.50761782302859
chr2	142524000	142525000	-2.08098709924912
chr2	142525000	142526000	-3.1998162818931943
chr2	142526000	142527000	0.030309607108527013
chr2	142527000	142528000	-1.556650974898442
chr2	142528000	142529000	-3.1982208858957324
chr2	142529000	142530000	1.1376260853699016
chr2	142530000	142531000	-1.7244783528410477
chr2	142531000	142532000	-0.6992485556249909
chr2	142532000	142533000	-2.3854080522148315
chr2	142533000	142534000	-0.19982717739900796
chr2	142534000	142535000	0.22341229372298638
chr2	142536000	142537000	-0.5597745543055617
chr2	142538000	142539000	-0.05543135920547917
chr2	142540000	142541000	-1.5341910680776902
chr2	142542000	142543000	0.5626565386086142
chr2	142543000	142544000	-0.7931950409994624
chr2	142544000	142545000	-0.7560246892121091
chr2	142545000	142546000	0.5948020335904541
chr2	142546000	142547000	-1.6892232328389172
chr2	142547000	142548000	-1.531375578953355
chr2	142548000	142549000	-1.7926830575804655
chr2	142549000	142550000	-0.6453056802232512
chr2	142550000	142551000	0.5174773551056331
chr2	142551000	142552000	-0.3867558876554737
chr2	142552000	142553000	-0.49338195896963066
chr2	142553000	142554000	-1.1916733781062048
chr2	142554000	142555000	0.0532659131045814
chr2	142555000	142556000	0.6155301716100502
chr2	142556000	142557000	-2.294010852554191
chr2	142558000	142559000	-1.5852902848115724
chr2	142559000	142560000	-0.038313321226029
chr2	142560000	142561000	-1.3690384355244183
chr2	142561000	142562000	0.028269707394917392
chr2	142562000	142563000	-0.8977437679488917
chr2	142563000	142564000	0.18475032334717081
chr2	142564000	142565000	-0.41517044364357547
chr2	142565000	142566000	-1.9323606431270883
chr2	142566000	142567000	-0.1265559839925825
chr2	142567000	142568000	-2.066829156994541
chr2	142568000	142569000	-1.5056654681956168
chr2	142569000	142570000	-4.01479005520119
chr2	142570000	142571000	-2.848266929215995
chr2	142571000	142572000	-1.9456724440451565
chr2	142572000	142573000	-0.8619834247037952
chr2	142573000	142574000	-2.2623053810238747
chr2	142574000	142575000	-1.5448170748212955
chr2	142575000	142576000	-3.140297484672698
chr2	142576000	142577000	-1.3638352926618549
chr2	142577000	142578000	0.9983609265935601
chr2	142578000	142579000	-1.4984342644549342
chr2	142579000	142580000	-1.6681223254768462
chr2	142580000	142581000	-2.568470406912897
chr2	142581000	142582000	-1.0450166807373793
chr2	142582000	142583000	0.5842224751717285
chr2	142584000	142585000	-1.0690389792236334
chr2	142585000	142586000	-0.2765794344303259
chr2	142586000	142587000	-0.7326056474969725
chr2	142588000	142589000	-0.24505219140536572
chr2	142589000	142590000	-0.18898120239944255
chr2	142591000	142592000	0.03998431406323488
chr2	142592000	142593000	-2.321056898042072
chr2	142593000	142594000	0.0398984634569104
chr2	142594000	142595000	-3.035462086801562
chr2	142595000	142596000	-0.3020502310037899
chr2	142596000	142597000	-0.8503996355516091
chr2	142597000	142598000	-1.930269073341935
chr2	142598000	142599000	-1.664031463806005
chr2	142599000	142600000	-0.3131821206978946
chr2	142600000	142601000	1.0221158866320985
chr2	142601000	142602000	0.9536966056738637
chr2	142602000	142603000	1.4429753344651892
chr2	142603000	142604000	0.18641767738838208
chr2	142604000	142605000	-1.0571773332131482
chr2	142605000	142606000	-3.584185842737826
chr2	142606000	142607000	-2.528483154925555
chr2	142613000	142614000	-6.110020298321824
chr2	142614000	142615000	-2.9039402850490474
chr2	142615000	142616000	1.2987284276352988
chr2	142616000	142617000	0.3291332421276526
chr2	142617000	142618000	-1.23905662192366
chr2	142619000	142620000	-1.1122199557358825
chr2	142620000	142621000	-1.5183887674800631
chr2	142621000	142622000	-1.5397408624639075
chr2	142622000	142623000	-3.852049254139889
chr2	142623000	142624000	-2.780456517415977
chr2	142624000	142625000	-1.4782895600739268
chr2	142626000	142627000	-1.796201106118639
chr2	142627000	142628000	-0.7765126768425824
chr2	142628000	142629000	-4.055545660536562
chr2	142629000	142630000	-3.804981512654819
chr2	142630000	142631000	-3.893161678424341
chr2	142631000	142632000	-4.652700797977109
chr2	142632000	142633000	-1.8721882637538685
chr2	142633000	142634000	-0.7354771466867415
chr2	142634000	142635000	-4.8353455199983655
chr2	142635000	142636000	-0.14313145511402225
chr2	142636000	142637000	-2.552771612755059
chr2	142637000	142638000	-1.1693425085618632
chr2	142638000	142639000	-1.2372953462236318
chr2	142639000	142640000	-2.1064362932101552
chr2	142640000	142641000	-1.339866086916101
chr2	142642000	142643000	-1.6948908692019256
chr2	142643000	142644000	-0.23143036253570196
chr2	142644000	142645000	-0.12191633909229528
chr2	142645000	142646000	-2.0069533322761646
chr2	142647000	142648000	-2.138899232104812
chr2	142648000	142649000	-1.6290324468326085
chr2	142649000	142650000	-1.943292243815974
chr2	142651000	142652000	-0.23915317652301413
chr2	142652000	142653000	-1.8085948273948014
chr2	142653000	142654000	-1.7240924608186916
chr2	142655000	142656000	-0.3579276501980821
chr2	142656000	142657000	-1.3331026816318667
chr2	142657000	142658000	-0.7712543196257928
chr2	142658000	142659000	-1.0327146754389578
chr2	142659000	142660000	-2.835979298260052
chr2	142660000	142661000	-1.420493224143201
chr2	142661000	142662000	-1.2153887912849761
chr2	142662000	142663000	-1.9703537864562006
chr2	142664000	142665000	-1.663282636030335
chr2	142665000	142666000	-1.7294033135292255
chr2	142666000	142667000	-0.43981189461100884
chr2	142667000	142668000	-1.0499351563894126
chr2	142668000	142669000	-1.531591740068934
chr2	142669000	142670000	-2.8443947027918792
chr2	142670000	142671000	-1.6405334914839365
chr2	142671000	142672000	-1.1143751819996093
chr2	142672000	142673000	-1.7380926572718978
chr2	142673000	142674000	-0.1489831382029114
chr2	142675000	142676000	-1.1766021659452117
chr2	142676000	142677000	-0.6244145399266491
chr2	142678000	142679000	-1.2318176565402001
chr2	142679000	142680000	-2.2554100570120426
chr2	142680000	142681000	-1.833966392333556
chr2	142681000	142682000	-2.1998342183985558
chr2	142682000	142683000	-2.062073094736025
chr2	142683000	142684000	-1.6188618845343767
chr2	142684000	142685000	-1.2096145031868444
chr2	142685000	142686000	-0.9074272265604592
chr2	142688000	142689000	0.4348670892417854
chr2	142689000	142690000	-2.041808103543736
chr2	142690000	142691000	0.7587604630601854
chr2	142691000	142692000	-2.5836658216611266
chr2	142692000	142693000	-2.263593479367444
chr2	142693000	142694000	-2.5660538021531516
chr2	142694000	142695000	0.1455810681655805
chr2	142695000	142696000	-0.1423894761384596
chr2	142696000	142697000	0.35545775680712316
chr2	142697000	142698000	-2.406295457974509
chr2	142698000	142699000	-1.8232894983258217
chr2	142699000	142700000	-0.9802467385403323
chr2	142700000	142701000	-1.122678233285286
chr2	142701000	142702000	-1.925327091426515
chr2	142703000	142704000	-1.9284625158951607
chr2	142704000	142705000	-0.2111574883281454
chr2	142705000	142706000	0.5624674306146805
chr2	142706000	142707000	-1.1363520690235196
chr2	142707000	142708000	-1.1875836756901923
chr2	142708000	142709000	-2.7306434045206287
chr2	142709000	142710000	-1.4232823484671138
chr2	142713000	142714000	-1.4364252659840522
chr2	142714000	142715000	-1.5463249365955984
chr2	142715000	142716000	-0.3287349773864609
chr2	142716000	142717000	0.0035389671647167256
chr2	142717000	142718000	-2.4655393484737047
chr2	142718000	142719000	-0.8148664961157429
chr2	142719000	142720000	-0.47855874823363576
chr2	142720000	142721000	-2.7750560761026337
chr2	142721000	142722000	0.47983440458028853
chr2	142722000	142723000	-1.5730101055751786
chr2	142723000	142724000	-0.9014987645980326
chr2	142724000	142725000	-2.387609100784
chr2	142725000	142726000	-2.4956303936409325
chr2	142726000	142727000	-3.1343185489461383
chr2	142727000	142728000	-5.593723607053197
chr2	142728000	142729000	-4.187858388436805
chr2	142729000	142730000	-9.387949497946831
chr2	142730000	142731000	-9.861714391008041
chr2	142731000	142732000	-9.597153027310856
chr2	142732000	142733000	-7.659456503911269
chr2	142734000	142735000	-1.2812130675464322
chr2	142735000	142736000	-1.800842895321306
chr2	142736000	142737000	-1.1475059170392783
chr2	142737000	142738000	-1.649491693481793
chr2	142738000	142739000	-2.4882721805551697
chr2	142739000	142740000	-2.1648461329358
chr2	142741000	142742000	-0.1709517944935684
chr2	142745000	142746000	-0.7016852330159896
chr2	142746000	142747000	0.22465295629756699
chr2	142747000	142748000	-1.082295440849837
chr2	142748000	142749000	-3.07017608493724
chr2	142749000	142750000	0.36720117735028923
chr2	142750000	142751000	0.7613366960852012
chr2	142751000	142752000	-0.8239137020635491
chr2	142752000	142753000	0.4342958054868178
chr2	142753000	142754000	0.45401557160872813
chr2	142754000	142755000	-2.3169700472291375
chr2	142755000	142756000	-2.1566830152959384
chr2	142756000	142757000	-0.36518030966526277
chr2	142758000	142759000	-2.065832497455854
chr2	142759000	142760000	-1.5694977194186823
chr2	142761000	142762000	-0.3290694099736155
chr2	142762000	142763000	0.18069176720572375
chr2	142763000	142764000	-0.7188290628414209
chr2	142764000	142765000	-0.42027333969238373
chr2	142765000	142766000	-0.9572891044558738
chr2	142766000	142767000	-2.2538401009041973
chr2	142767000	142768000	-1.1685757779677362
chr2	142768000	142769000	-0.4049117245383371
chr2	142770000	142771000	-1.500457394274524
chr2	142771000	142772000	-0.45228774293560675
chr2	142772000	142773000	-2.116669193536212
chr2	142773000	142774000	-1.5289031491602372
chr2	142774000	142775000	-2.402057484761138
chr2	142775000	142776000	0.14213233062407404
chr2	142776000	142777000	-0.8731400576811026
chr2	142777000	142778000	-2.5447942962766654
chr2	142778000	142779000	-1.3885216788684955
chr2	142779000	142780000	-0.5767157208744766
chr2	142781000	142782000	-2.2781848912015836
chr2	142782000	142783000	-1.5599114028570051
chr2	142783000	142784000	0.011804032663166496
chr2	142784000	142785000	1.3332363952885098
chr2	142785000	142786000	-0.10844944377792588
chr2	142786000	142787000	-0.65405604634165
chr2	142787000	142788000	-1.6708373539702726
chr2	142788000	142789000	-0.3415524849825643
chr2	142793000	142794000	1.4734080015618867
chr2	142794000	142795000	0.4347564574409812
chr2	142795000	142796000	1.0749779599907898
chr2	142796000	142797000	1.5540832957287944
chr2	142798000	142799000	-0.8808115971087351
chr2	142799000	142800000	0.9080322079482277
chr2	142800000	142801000	-1.9680420384475876
chr2	142801000	142802000	-0.4146359420237988
chr2	142803000	142804000	-0.8887230296195803
chr2	142804000	142805000	-1.9383211322530842
chr2	142805000	142806000	-0.8449592666071096
chr2	142807000	142808000	-6.250247452901707
chr2	142813000	142814000	-2.870020832090957
chr2	142814000	142815000	-1.8439430974057358
chr2	142815000	142816000	0.7152647312887265
chr2	142816000	142817000	-0.8811572195725292
chr2	142817000	142818000	0.31323750290377905
chr2	142818000	142819000	-0.06684368809416089
chr2	142819000	142820000	0.37361174280250875
chr2	142820000	142821000	0.3118934363437846
chr2	142821000	142822000	0.5334233307492396
chr2	142823000	142824000	-0.3274903654443242
chr2	142824000	142825000	-1.2870839106746137
chr2	142825000	142826000	-0.11145960278918919
chr2	142826000	142827000	0.6482682572173193
chr2	142827000	142828000	0.4497534668095062
chr2	142828000	142829000	0.12195145409712832
chr2	142831000	142832000	0.13646090964844293
chr2	142832000	142833000	0.05730373914630341
chr2	142833000	142834000	-1.0752517532770784
chr2	142834000	142835000	0.008809110496226857
chr2	142835000	142836000	0.6965604524341626
chr2	142836000	142837000	0.35425505941256613
chr2	142837000	142838000	2.043806886345072
chr2	142838000	142839000	0.2645571469404378
chr2	142840000	142841000	2.21076916449017
chr2	142841000	142842000	0.040800289976620274
chr2	142842000	142843000	-0.9469222123297647
chr2	142843000	142844000	-0.6273781816222205
chr2	142844000	142845000	-2.5324014686063268
chr2	142845000	142846000	-0.14730930176335133
chr2	142847000	142848000	1.4117121269724064
chr2	142848000	142849000	-2.956634791681758
chr2	142849000	142850000	1.9036040230368583
chr2	142850000	142851000	0.6647238159716709
chr2	142851000	142852000	-1.1310431147255207
chr2	142852000	142853000	-0.4605928887329412
chr2	142853000	142854000	-2.138025380790874
chr2	142854000	142855000	0.7107866464121954
chr2	142855000	142856000	1.8802372994531982
chr2	142858000	142859000	-0.5472740391823205
chr2	142859000	142860000	-0.36786328292750914
chr2	142860000	142861000	0.6342390213626798
chr2	142862000	142863000	-0.6621282020181223
chr2	142863000	142864000	0.35200664599335796
chr2	142864000	142865000	0.8601193008704767
chr2	142865000	142866000	0.6945984540627247
chr2	142866000	142867000	0.37578683253223316
chr2	142867000	142868000	2.659194693319575
chr2	142868000	142869000	-0.571269261143103
chr2	142871000	142872000	2.170969150849419
chr2	142872000	142873000	-1.8340557702875064
chr2	142873000	142874000	-0.691658104531422
chr2	142874000	142875000	0.6550141445391316
chr2	142875000	142876000	1.0880185437176175
chr2	142876000	142877000	-0.5223844918851831
chr2	142877000	142878000	-1.2000438452380475
chr2	142878000	142879000	0.6868275741812944
chr2	142879000	142880000	-0.7006479534889025
chr2	142880000	142881000	-0.9737838068911921
chr2	142882000	142883000	0.865559159002066
chr2	142886000	142887000	0.9307730964380468
chr2	142887000	142888000	0.3064380786846675
chr2	142889000	142890000	-0.16636541848209996
chr2	142890000	142891000	1.9580259769655304
chr2	142891000	142892000	-0.718641535782346
chr2	142892000	142893000	0.4382393281001851
chr2	142893000	142894000	1.3140190242581324
chr2	142894000	142895000	1.5464614793538531
chr2	142895000	142896000	0.2197090253319991
chr2	142896000	142897000	0.11637146381620916
chr2	142897000	142898000	-1.2153758267732568
chr2	142898000	142899000	-0.0983842528081742
chr2	142899000	142900000	1.29991536588184
chr2	142900000	142901000	0.2860519269235101
chr2	142901000	142902000	-0.473113503737996
chr2	142902000	142903000	-0.6068841374680592
chr2	142903000	142904000	0.9115087336952954
chr2	142904000	142905000	0.6948934371984978
chr2	142905000	142906000	-1.0441159202750236
chr2	142906000	142907000	-1.3937998398368345
chr2	142907000	142908000	-0.12679792997169384
chr2	142908000	142909000	0.6385917685192912
chr2	142909000	142910000	-0.14287090384860426
chr2	142911000	142912000	-0.6991975300560205
chr2	142913000	142914000	-0.9604288239485455
chr2	142914000	142915000	1.668647960377318
chr2	142915000	142916000	1.1725535477569002
chr2	142916000	142917000	1.2813246993007013
chr2	142917000	142918000	0.04402652533765135
chr2	142920000	142921000	-0.8276841988333186
chr2	142921000	142922000	0.6769129245984328
chr2	142922000	142923000	0.3725429815647022
chr2	142923000	142924000	1.8751165149643094
chr2	142924000	142925000	-0.24205394828442237
chr2	142925000	142926000	0.9675729280948273
chr2	142926000	142927000	0.26243605697097855
chr2	142927000	142928000	0.5306087268013249
chr2	142928000	142929000	0.24627571150856592
chr2	142930000	142931000	1.2092915413203007
chr2	142931000	142932000	-0.4751445479174304
chr2	142932000	142933000	1.680001681760932
chr2	142933000	142934000	0.5181478478844798
chr2	142934000	142935000	1.961001030841086
chr2	142935000	142936000	1.5960996248927177
chr2	142936000	142937000	1.6179527119216064
chr2	142937000	142938000	0.2837733497880181
chr2	142938000	142939000	0.24039813336394397
chr2	142940000	142941000	1.2232647386079984
chr2	142941000	142942000	0.20500617980112623
chr2	142943000	142944000	-1.2137728105708907
chr2	142944000	142945000	-0.9913893122675365
chr2	142945000	142946000	0.584085135627333
chr2	142946000	142947000	-0.03762001279170659
chr2	142947000	142948000	-2.3417378644967894
chr2	142948000	142949000	-1.2349923683511788
chr2	142949000	142950000	-0.9022747911003836
chr2	142950000	142951000	1.1540504021903475
chr2	142951000	142952000	-0.5761219444229445
chr2	142952000	142953000	-0.7349282218669206
chr2	142953000	142954000	0.03384315145442406
chr2	142954000	142955000	-0.812515748928047
chr2	142955000	142956000	-2.0946030737255446
chr2	142956000	142957000	-1.2475043954174618
chr2	142957000	142958000	1.0629877744072433
chr2	142958000	142959000	0.4204163155437199
chr2	142959000	142960000	0.9592917673824063
chr2	142960000	142961000	-0.033242006925545936
chr2	142962000	142963000	-0.9103927516638705
chr2	142963000	142964000	1.2329613907710142
chr2	142964000	142965000	-2.395737080130807
chr2	142965000	142966000	0.5314467935230142
chr2	142967000	142968000	0.619282985110607
chr2	142968000	142969000	1.429780201701921
chr2	142969000	142970000	-0.08690086443113153
chr2	142970000	142971000	1.1904215997541945
chr2	142971000	142972000	0.8881476557804541
chr2	142972000	142973000	1.9800684077762667
chr2	142973000	142974000	-0.5592554170519786
chr2	142974000	142975000	-0.5635927900120382
chr2	142975000	142976000	1.1421312411251516
chr2	142976000	142977000	0.07429814074475125
chr2	142978000	142979000	1.5996474911705278
chr2	142979000	142980000	0.9228499797232126
chr2	142980000	142981000	-1.3219029367097157
chr2	142981000	142982000	1.2731192195635161
chr2	142982000	142983000	-0.004624474005506833
chr2	142983000	142984000	0.8914359050281461
chr2	142984000	142985000	0.28780487568269003
chr2	142985000	142986000	-0.47896762619917527
chr2	142986000	142987000	-1.5297811755823998
chr2	142987000	142988000	-2.580877737368079
chr2	142988000	142989000	-2.093925475749313
chr2	142989000	142990000	-1.4364051446143904
chr2	142990000	142991000	0.1892861821652579
chr2	142991000	142992000	-1.616743398579589
chr2	142992000	142993000	0.2702142033423185
chr2	142993000	142994000	1.623167664246258
chr2	142994000	142995000	0.28001581756407123
chr2	142995000	142996000	1.6155330072466194
chr2	142996000	142997000	0.7866326154036047
chr2	142997000	142998000	1.199111577669061
chr2	142998000	142999000	0.32431638950025793
chr2	143000000	143001000	0.5773016239968213
chr2	143001000	143002000	-0.4178666260262618
chr2	143002000	143003000	-0.10588952997243259
chr2	143003000	143004000	0.5628472636093731
chr2	143004000	143005000	-0.3583855470903244
chr2	143005000	143006000	-0.8327762375636398
chr2	143013000	143014000	-1.5983268744379684
chr2	143014000	143015000	0.4109046120267556
chr2	143015000	143016000	0.7441839608292565
chr2	143016000	143017000	0.18418701480803554
chr2	143018000	143019000	-0.29494930822065235
chr2	143019000	143020000	-1.0230585569753123
chr2	143020000	143021000	-1.3397885089617054
chr2	143021000	143022000	-0.006053061479878673
chr2	143022000	143023000	-0.7746386812424423
chr2	143023000	143024000	-2.168626639472128
chr2	143024000	143025000	-0.3518917096190414
chr2	143025000	143026000	-0.31782296058761983
chr2	143027000	143028000	0.39160621264009005
chr2	143029000	143030000	0.7281138975882712
chr2	143030000	143031000	-0.8141984410690312
chr2	143031000	143032000	0.25908179302056084
chr2	143033000	143034000	0.15009088343195026
chr2	143034000	143035000	-0.9945688714949328
chr2	143035000	143036000	-0.8290817106215366
chr2	143036000	143037000	0.6009277214100989
chr2	143037000	143038000	0.314992987189471
chr2	143038000	143039000	-1.9463704971629139
chr2	143039000	143040000	0.26405083555619363
chr2	143040000	143041000	-0.5433775988050628
chr2	143041000	143042000	-3.2050974534151373
chr2	143045000	143046000	-1.1223060712749675
chr2	143046000	143047000	-0.5951049285321109
chr2	143048000	143049000	-0.7183719122714433
chr2	143049000	143050000	0.40830724548902764
chr2	143050000	143051000	0.6872537419851569
chr2	143051000	143052000	1.1779481084812102
chr2	143053000	143054000	-0.32798499678225423
chr2	143054000	143055000	-0.5912135783412202
chr2	143055000	143056000	-1.044836159641567
chr2	143056000	143057000	-1.5383317677343382
chr2	143058000	143059000	-0.5633701697803273
chr2	143059000	143060000	-0.22821943957358007
chr2	143060000	143061000	-1.5622727068218267
chr2	143061000	143062000	-1.316791938206461
chr2	143062000	143063000	-2.215998446762828
chr2	143063000	143064000	-1.9969882744304484
chr2	143064000	143065000	-4.190732332222782
chr2	143065000	143066000	-3.4770742229158476
chr2	143067000	143068000	-2.8860632827041504
chr2	143068000	143069000	-1.2979972452567836
chr2	143069000	143070000	0.6602213712066358
chr2	143070000	143071000	-0.31897930054877366
chr2	143072000	143073000	-1.5099739649871744
chr2	143073000	143074000	-3.730690414111276
chr2	143074000	143075000	-1.6773022777817443
chr2	143075000	143076000	-4.103097397715687
chr2	143076000	143077000	-2.5370382179195405
chr2	143078000	143079000	-2.242239844099935
chr2	143079000	143080000	-2.3000871462438433
chr2	143080000	143081000	-0.6015336038505427
chr2	143082000	143083000	-1.380530239119729
chr2	143084000	143085000	-0.7090452330090427
chr2	143085000	143086000	-2.214579728787535
chr2	143086000	143087000	-0.2950688177270378
chr2	143087000	143088000	-0.740958166671482
chr2	143088000	143089000	-2.1143678064322944
chr2	143089000	143090000	0.7577042905365412
chr2	143090000	143091000	-0.020834526313486094
chr2	143092000	143093000	-0.6861511875851574
chr2	143093000	143094000	-0.8624791036490242
chr2	143094000	143095000	-0.8699730279533474
chr2	143095000	143096000	-0.761022060152394
chr2	143100000	143101000	0.731017137554342
chr2	143101000	143102000	0.01100613887620773
chr2	143102000	143103000	0.2734310600743799
chr2	143105000	143106000	-1.6157593969355437
chr2	143106000	143107000	-0.5574761189162771
chr2	143107000	143108000	2.131312208058405
chr2	143108000	143109000	-1.7260065272853462
chr2	143109000	143110000	-0.2550485256008272
chr2	143110000	143111000	0.9348863997342347
chr2	143111000	143112000	1.2314945191027546
chr2	143112000	143113000	-0.24493301361414
chr2	143113000	143114000	-1.818695105687087
chr2	143114000	143115000	-2.766662335565184
chr2	143115000	143116000	-3.3202080601081714
chr2	143116000	143117000	-3.2729073513062477
chr2	143117000	143118000	-1.7112233983117053
chr2	143118000	143119000	-1.203529067829842
chr2	143120000	143121000	-1.82809860264279
chr2	143121000	143122000	-1.3980119433703062
chr2	143124000	143125000	-2.831233974437352
chr2	143125000	143126000	1.2123477145185533
chr2	143126000	143127000	-1.1471760567009595
chr2	143128000	143129000	-1.5721764485638658
chr2	143129000	143130000	0.05236382333856791
chr2	143130000	143131000	-1.3546045153059527
chr2	143131000	143132000	-0.4624309164735061
chr2	143132000	143133000	0.36753411047005047
chr2	143133000	143134000	-1.2236608651419172
chr2	143134000	143135000	-0.9343913933257871
chr2	143135000	143136000	-0.12281856045730392
chr2	143136000	143137000	-1.1763756009052027
chr2	143137000	143138000	-0.3027558569043808
chr2	143138000	143139000	-1.9493946923891716
chr2	143139000	143140000	-1.7209184046226784
chr2	143140000	143141000	-0.6551651123876568
chr2	143141000	143142000	-0.6258626711880881
chr2	143142000	143143000	-2.671489104593967
chr2	143144000	143145000	-2.3656841051676865
chr2	143145000	143146000	-0.8675488732452995
chr2	143146000	143147000	1.3009115950429873
chr2	143147000	143148000	-2.0341333798538783
chr2	143148000	143149000	-2.2156532886121085
chr2	143149000	143150000	-0.785817811200056
chr2	143150000	143151000	-1.3981423780764426
chr2	143151000	143152000	-0.8886428798967246
chr2	143152000	143153000	-1.4051150240214745
chr2	143153000	143154000	0.028425646113274566
chr2	143154000	143155000	-0.6439998448440446
chr2	143155000	143156000	0.29083200889156663
chr2	143156000	143157000	-1.132375574179337
chr2	143157000	143158000	-1.310900469431397
chr2	143158000	143159000	-0.6344672858176171
chr2	143159000	143160000	0.4897211878587744
chr2	143160000	143161000	-1.682992132971607
chr2	143161000	143162000	1.1115431550589625
chr2	143162000	143163000	0.12835703632015483
chr2	143163000	143164000	0.13772312742861328
chr2	143164000	143165000	0.2286776442336198
chr2	143165000	143166000	1.0136113546360614
chr2	143166000	143167000	1.0538439449230816
chr2	143167000	143168000	-1.6645823819722105
chr2	143168000	143169000	0.9807605704304121
chr2	143169000	143170000	0.8068388874001365
chr2	143170000	143171000	0.013971287879283503
chr2	143171000	143172000	-1.4512006221746507
chr2	143172000	143173000	-0.08257375663812416
chr2	143173000	143174000	-0.31698546887848955
chr2	143174000	143175000	-0.46875247677409904
chr2	143175000	143176000	0.342728777280044
chr2	143176000	143177000	-1.8706665403914864
chr2	143177000	143178000	0.6781285511650714
chr2	143178000	143179000	-2.0984297547497257
chr2	143179000	143180000	-0.19123867440816622
chr2	143180000	143181000	0.12529712239788277
chr2	143182000	143183000	-0.9876287270815235
chr2	143183000	143184000	-2.1415437482875705
chr2	143184000	143185000	-0.44673765488199757
chr2	143185000	143186000	-0.08119900305315873
chr2	143186000	143187000	-1.3418120596227283
chr2	143187000	143188000	-2.186855375757469
chr2	143188000	143189000	-0.6351582943505412
chr2	143190000	143191000	-0.3960809093295087
chr2	143191000	143192000	-0.8406418423187993
chr2	143192000	143193000	-0.6493759270775739
chr2	143193000	143194000	1.3421022829356288
chr2	143194000	143195000	-0.4706748869964844
chr2	143195000	143196000	-0.5664240564410896
chr2	143196000	143197000	-1.2333292448829842
chr2	143197000	143198000	-0.5126467339367062
chr2	143198000	143199000	-1.55525376603764
chr2	143199000	143200000	0.34197113227527787
chr2	143200000	143201000	-2.2580303477344668
chr2	143201000	143202000	-0.8525515234162105
chr2	143202000	143203000	-0.3717275304203914
chr2	143203000	143204000	-0.056305240637572605
chr2	143204000	143205000	1.7769814638544261
chr2	143206000	143207000	-0.4487618149065653
chr2	143207000	143208000	-2.543824090434234
chr2	143208000	143209000	-0.30178472273149004
chr2	143209000	143210000	0.1467352263407217
chr2	143210000	143211000	0.38599807351668225
chr2	143211000	143212000	-0.19287982622779548
chr2	143212000	143213000	0.3600577749919114
chr2	143213000	143214000	-0.1356678843861516
chr2	143214000	143215000	-1.7101959936582345
chr2	143215000	143216000	-0.5109988328669729
chr2	143216000	143217000	0.14614269038672414
chr2	143217000	143218000	-0.69763619676985
chr2	143219000	143220000	0.43996925071932214
chr2	143220000	143221000	-0.8215013499007926
chr2	143221000	143222000	0.21671788907670553
chr2	143222000	143223000	0.33943356812994047
chr2	143223000	143224000	0.3652430890779116
chr2	143224000	143225000	-1.1951175028142524
chr2	143225000	143226000	2.0312656067681045
chr2	143226000	143227000	-1.2859454969265744
chr2	143227000	143228000	-0.8078237681907263
chr2	143228000	143229000	-1.012475863055567
chr2	143229000	143230000	-0.33290544514230697
chr2	143230000	143231000	-0.38059165022413355
chr2	143232000	143233000	-3.0988854616467427
chr2	143234000	143235000	-0.4683803044928625
chr2	143235000	143236000	-1.9827812731069538
chr2	143236000	143237000	0.21803749752390664
chr2	143237000	143238000	-0.42572747055013155
chr2	143238000	143239000	-2.0169539624181123
chr2	143240000	143241000	-0.38102283275091753
chr2	143241000	143242000	-0.9334420154001631
chr2	143242000	143243000	-0.49562545998931873
chr2	143243000	143244000	-1.1693149164424086
chr2	143244000	143245000	0.33653405030610145
chr2	143245000	143246000	0.025095393797087733
chr2	143247000	143248000	-0.7003046067962126
chr2	143248000	143249000	-1.2434021231154198
chr2	143249000	143250000	-3.7016171708651107
chr2	143250000	143251000	-0.8478099090860467
chr2	143251000	143252000	-0.21258125851963344
chr2	143252000	143253000	-2.5928900405915654
chr2	143254000	143255000	-2.1144948867186866
chr2	143255000	143256000	-2.5309522888303895
chr2	143256000	143257000	-1.6188707380129321
chr2	143257000	143258000	-2.4999153949364716
chr2	143258000	143259000	-1.665651328781594
chr2	143259000	143260000	-2.62060622209523
chr2	143260000	143261000	-2.256752782028922
chr2	143265000	143266000	-1.0894200147463204
chr2	143266000	143267000	-2.251943029863705
chr2	143267000	143268000	-1.7881235174720664
chr2	143268000	143269000	-3.0702006294698716
chr2	143269000	143270000	0.45235682779385633
chr2	143270000	143271000	-0.9798010390033606
chr2	143271000	143272000	-2.2193154560016692
chr2	143272000	143273000	-0.4909140127974328
chr2	143273000	143274000	-3.363243897245785
chr2	143274000	143275000	-0.9303631720538136
chr2	143275000	143276000	1.2912525261544716
chr2	143276000	143277000	-2.1596841810206824
chr2	143277000	143278000	-0.0298300294582044
chr2	143279000	143280000	-1.2756777549139622
chr2	143280000	143281000	-0.09490149463020355
chr2	143281000	143282000	-0.7133155934096161
chr2	143282000	143283000	-0.7369772001590316
chr2	143283000	143284000	-0.3618386561023359
chr2	143284000	143285000	-0.859578700583557
chr2	143285000	143286000	0.08617034132176936
chr2	143286000	143287000	-1.8401204693119309
chr2	143287000	143288000	-1.4895240051814245
chr2	143288000	143289000	-1.2478965143848706
chr2	143289000	143290000	-0.04140676680506408
chr2	143290000	143291000	-0.932028140033407
chr2	143291000	143292000	-0.6127129643436442
chr2	143292000	143293000	-0.5480108076876493
chr2	143293000	143294000	0.1859409342948906
chr2	143294000	143295000	-0.42102950871324274
chr2	143295000	143296000	-0.07422828949861889
chr2	143296000	143297000	0.49079072965504017
chr2	143297000	143298000	-1.3405036985491101
chr2	143298000	143299000	-1.064024160954157
chr2	143299000	143300000	-1.5378360747769635
chr2	143300000	143301000	-1.4362139005410708
chr2	143301000	143302000	-0.6704114522034357
chr2	143302000	143303000	-1.4510497220142418
chr2	143304000	143305000	-2.8290889227840816
chr2	143306000	143307000	-2.4045506062152047
chr2	143307000	143308000	-3.5387264304026167
chr2	143309000	143310000	-0.7923099013261936
chr2	143310000	143311000	-1.0911547832033088
chr2	143311000	143312000	-1.0237275979699827
chr2	143312000	143313000	-0.4983054860134245
chr2	143313000	143314000	-1.3138109602583274
chr2	143315000	143316000	-2.6597107145823586
chr2	143316000	143317000	-1.2148707915765027
chr2	143317000	143318000	-2.3780418037501367
chr2	143319000	143320000	0.136431141640088
chr2	143321000	143322000	-2.5498253179225863
chr2	143322000	143323000	-2.0924568705537867
chr2	143324000	143325000	-0.9734371158866284
chr2	143325000	143326000	-0.8099561518302227
chr2	143326000	143327000	-1.0116977388097255
chr2	143328000	143329000	-2.3340979673088675
chr2	143331000	143332000	-0.6648433366097255
chr2	143332000	143333000	-3.4358005440220687
chr2	143333000	143334000	-2.446919477341305
chr2	143334000	143335000	-3.082575990464026
chr2	143335000	143336000	-2.293760249820439
chr2	143336000	143337000	-2.859283163593454
chr2	143337000	143338000	-2.9050045045379322
chr2	143338000	143339000	-3.490408103954728
chr2	143339000	143340000	-2.8803800331134553
chr2	143340000	143341000	-0.0871773941758153
chr2	143341000	143342000	-2.054956929354876
chr2	143342000	143343000	-2.114587989785524
chr2	143343000	143344000	-1.1571278348422123
chr2	143344000	143345000	-0.895971593881462
chr2	143345000	143346000	-0.043512313062665314
chr2	143346000	143347000	-0.4465300538807377
chr2	143347000	143348000	2.7158524469856857
chr2	143348000	143349000	-2.63066960759293
chr2	143349000	143350000	-0.3527451426383309
chr2	143351000	143352000	-3.19064771663658
chr2	143352000	143353000	-0.896588552507791
chr2	143353000	143354000	-2.293438684102516
chr2	143354000	143355000	-0.12756794341804803
chr2	143355000	143356000	-0.933859103788338
chr2	143356000	143357000	-2.2549354500643544
chr2	143357000	143358000	0.315637247175737
chr2	143358000	143359000	1.0208063120376365
chr2	143359000	143360000	-3.187538063712405
chr2	143360000	143361000	-3.6103008713764737
chr2	143362000	143363000	-2.7826176576083728
chr2	143363000	143364000	-2.278206256491717
chr2	143364000	143365000	-1.029284610388923
chr2	143365000	143366000	-0.580102678934518
chr2	143366000	143367000	0.11007772083343727
chr2	143367000	143368000	-2.6234956214614624
chr2	143368000	143369000	-1.6600789648146077
chr2	143369000	143370000	-2.548820366633417
chr2	143370000	143371000	-3.0089750403423863
chr2	143371000	143372000	-1.566089738301938
chr2	143374000	143375000	-2.340256135038443
chr2	143375000	143376000	-0.962055668494259
chr2	143376000	143377000	-0.497404779527817
chr2	143377000	143378000	-2.7418477559731294
chr2	143378000	143379000	-2.019177973974464
chr2	143379000	143380000	-1.3716833218593265
chr2	143380000	143381000	0.03710202832270312
chr2	143381000	143382000	-0.978157424262597
chr2	143382000	143383000	0.422661252113777
chr2	143383000	143384000	-0.8815823776815377
chr2	143384000	143385000	-0.39543310245446045
chr2	143385000	143386000	-1.0275506751728989
chr2	143386000	143387000	-0.7650468294712867
chr2	143387000	143388000	-0.6047993096474883
chr2	143388000	143389000	-1.281437501533654
chr2	143389000	143390000	0.8581935508437549
chr2	143390000	143391000	-0.8752025284874616
chr2	143391000	143392000	-1.6384311687655944
chr2	143392000	143393000	-1.0408918191704073
chr2	143394000	143395000	-1.7907797254652078
chr2	143395000	143396000	-1.2736993201888998
chr2	143396000	143397000	-2.5023019767234054
chr2	143397000	143398000	-2.2168323130770884
chr2	143398000	143399000	0.5870118812938291
chr2	143399000	143400000	0.1283119785189475
chr2	143400000	143401000	-0.7199603480318408
chr2	143401000	143402000	-0.15607729044586474
chr2	143403000	143404000	-1.751339203819259
chr2	143404000	143405000	1.0003273038064209
chr2	143405000	143406000	-1.6921150548680635
chr2	143406000	143407000	-0.6436620179136773
chr2	143407000	143408000	-1.6674628596939622
chr2	143409000	143410000	-1.3820435016695425
chr2	143410000	143411000	-2.061588400958617
chr2	143411000	143412000	-1.5504238059835496
chr2	143412000	143413000	-0.8776988133940357
chr2	143413000	143414000	-1.0980954766908764
chr2	143414000	143415000	-0.8815902088338922
chr2	143415000	143416000	-3.9274523951474944
chr2	143417000	143418000	-1.65956536318613
chr2	143418000	143419000	-1.7885150493435784
chr2	143420000	143421000	-3.1162216764124415
chr2	143421000	143422000	0.6767085921595757
chr2	143422000	143423000	-1.1285258221295869
chr2	143423000	143424000	-2.56886998787177
chr2	143424000	143425000	-0.19746654705557004
chr2	143425000	143426000	-2.138685029432724
chr2	143426000	143427000	-1.6513060093201202
chr2	143427000	143428000	-0.3676887706885315
chr2	143428000	143429000	-1.5755410984333693
chr2	143429000	143430000	-2.5454004347234607
chr2	143431000	143432000	-0.07414671382314753
chr2	143432000	143433000	-3.5796442931102472
chr2	143433000	143434000	-0.290201231023537
chr2	143434000	143435000	-1.5951463880723726
chr2	143436000	143437000	-0.5122231152560999
chr2	143437000	143438000	0.37964152302064375
chr2	143438000	143439000	-3.7546489343894067
chr2	143440000	143441000	-2.915775533053925
chr2	143441000	143442000	-1.2390128277394785
chr2	143442000	143443000	0.16277046738374684
chr2	143443000	143444000	-1.198951874306349
chr2	143444000	143445000	-1.724558893280762
chr2	143447000	143448000	-1.7604291637849159
chr2	143448000	143449000	-1.8951999910582598
chr2	143449000	143450000	-1.8984695502069213
chr2	143451000	143452000	-0.34860251826593874
chr2	143453000	143454000	0.6940198066361617
chr2	143454000	143455000	0.44684425432984515
chr2	143455000	143456000	-0.8153862491891827
chr2	143456000	143457000	-1.8217111755845552
chr2	143457000	143458000	-0.7144898972911514
chr2	143458000	143459000	-0.6820834474047304
chr2	143459000	143460000	-1.6278276863352403
chr2	143460000	143461000	-1.091445102353111
chr2	143462000	143463000	-1.8423339245716395
chr2	143464000	143465000	-1.0966339123531894
chr2	143465000	143466000	0.21727359941407098
chr2	143466000	143467000	-0.6942895326506157
chr2	143468000	143469000	-2.682265213653049
chr2	143469000	143470000	-0.49507654191283973
chr2	143472000	143473000	-1.413404268718099
chr2	143473000	143474000	-1.599794016515875
chr2	143474000	143475000	-0.8577546146603255
chr2	143475000	143476000	-1.5427424216010581
chr2	143476000	143477000	-2.60424062026674
chr2	143477000	143478000	-0.1433870988062576
chr2	143478000	143479000	-0.24456968610558957
chr2	143480000	143481000	-1.5537244859552632
chr2	143481000	143482000	-0.5030055237733391
chr2	143482000	143483000	-1.184994835663239
chr2	143483000	143484000	-0.8131088716363701
chr2	143484000	143485000	-0.21280632128071109
chr2	143485000	143486000	-1.694370830738998
chr2	143486000	143487000	-0.9909816126161859
chr2	143487000	143488000	0.8212564862457514
chr2	143488000	143489000	-2.6026412756489563
chr2	143489000	143490000	-0.9539633373041726
chr2	143490000	143491000	-1.5049271281045844
chr2	143491000	143492000	-0.22902927043750151
chr2	143492000	143493000	0.15869047554226148
chr2	143493000	143494000	-1.073211539716654
chr2	143494000	143495000	-3.979153892817182
chr2	143495000	143496000	0.7295452266878306
chr2	143496000	143497000	-2.738109252533824
chr2	143497000	143498000	-1.6269351724138095
chr2	143498000	143499000	-0.3580388380304714
chr2	143499000	143500000	-0.29954008287971273
chr2	143500000	143501000	-2.2008216846441835
chr2	143501000	143502000	-0.6288046078261438
chr2	143502000	143503000	-1.1477996137719502
chr2	143503000	143504000	-2.1681541559317616
chr2	143504000	143505000	-1.9227694066661634
chr2	143505000	143506000	-1.8216471606315021
chr2	143506000	143507000	-0.9320289733240579
chr2	143507000	143508000	-1.6308673465516492
chr2	143508000	143509000	-1.2471237465430696
chr2	143509000	143510000	-1.596042006453444
chr2	143511000	143512000	-0.8728087471653017
chr2	143513000	143514000	-0.3769622110372313
chr2	143516000	143517000	-1.0244557456556622
chr2	143517000	143518000	0.5883016367182113
chr2	143518000	143519000	-2.271938281188919
chr2	143519000	143520000	-0.7664328057837622
chr2	143520000	143521000	-1.2264973378597823
chr2	143521000	143522000	0.5170700465120563
chr2	143522000	143523000	-1.4191881044845938
chr2	143523000	143524000	-1.9233195022126137
chr2	143524000	143525000	0.20484887558018924
chr2	143526000	143527000	-0.6906707120696483
chr2	143527000	143528000	-2.9903885291982015
chr2	143528000	143529000	-1.0734016531066704
chr2	143529000	143530000	-2.403156562118825
chr2	143530000	143531000	-0.44899813546195216
chr2	143532000	143533000	-1.9252791251239785
chr2	143533000	143534000	-1.9520368707711848
chr2	143534000	143535000	-2.5686081950089883
chr2	143535000	143536000	-2.6383922205563195
chr2	143536000	143537000	-2.1142879378457056
chr2	143537000	143538000	-6.988950256004285
chr2	143538000	143539000	-6.086190285195681
chr2	143539000	143540000	-8.012541831423116
chr2	143540000	143541000	-5.391693119773655
chr2	143541000	143542000	-1.969120739226311
chr2	143543000	143544000	-5.644989158557067
chr2	143544000	143545000	-1.4771935825593854
chr2	143545000	143546000	-1.495982988237949
chr2	143548000	143549000	-2.14178609061783
chr2	143549000	143550000	-0.9352602985215891
chr2	143550000	143551000	-2.001708261630392
chr2	143551000	143552000	-0.8147552525752119
chr2	143552000	143553000	-2.0792955601504515
chr2	143553000	143554000	-0.2712704273334025
chr2	143554000	143555000	-0.08118803493761823
chr2	143555000	143556000	0.7372290638781259
chr2	143556000	143557000	0.6450673048248287
chr2	143557000	143558000	-0.7160812295651229
chr2	143558000	143559000	-2.091504026463313
chr2	143559000	143560000	-1.710269516760156
chr2	143560000	143561000	-1.8572508180181952
chr2	143561000	143562000	-0.06465859056328212
chr2	143562000	143563000	1.107319960836177
chr2	143563000	143564000	-1.1923805162770467
chr2	143564000	143565000	0.6790257096620598
chr2	143565000	143566000	-0.19771736399618495
chr2	143566000	143567000	0.008406505995568686
chr2	143567000	143568000	0.6665246661838018
chr2	143568000	143569000	-3.9192644892009936
chr2	143569000	143570000	-1.0121836591668307
chr2	143570000	143571000	-0.3522883202988895
chr2	143571000	143572000	-0.9195149741080793
chr2	143572000	143573000	-1.1135597240433468
chr2	143573000	143574000	-0.6875452812120396
chr2	143574000	143575000	-0.8849264669643643
chr2	143575000	143576000	-1.1559209166940974
chr2	143576000	143577000	-0.3561629186915176
chr2	143577000	143578000	-0.931917668546175
chr2	143578000	143579000	0.05248665173449106
chr2	143579000	143580000	0.9355105522572512
chr2	143580000	143581000	0.43398381295763366
chr2	143581000	143582000	-1.783674326308713
chr2	143582000	143583000	-1.30072694243031
chr2	143583000	143584000	-0.9422434507056517
chr2	143584000	143585000	-0.4985190180406443
chr2	143585000	143586000	-1.080167608303956
chr2	143586000	143587000	1.0421942276506624
chr2	143587000	143588000	-2.25906314987713
chr2	143588000	143589000	-0.1411179795357759
chr2	143589000	143590000	-2.058423919856234
chr2	143590000	143591000	0.4129435641315481
chr2	143592000	143593000	-0.7742822722420181
chr2	143593000	143594000	-0.09484842044053013
chr2	143594000	143595000	-1.0827813761611953
chr2	143595000	143596000	0.6232494265353041
chr2	143596000	143597000	-1.6109265204404222
chr2	143597000	143598000	0.30867697436064767
chr2	143598000	143599000	-0.9203171932574932
chr2	143599000	143600000	-0.6644484039574923
chr2	143600000	143601000	1.8350617582195934
chr2	143601000	143602000	-1.0870942287232874
chr2	143602000	143603000	0.4733096507247884
chr2	143603000	143604000	-0.8573752869197362
chr2	143604000	143605000	0.5762279038310492
chr2	143607000	143608000	-0.6016346008997681
chr2	143608000	143609000	-1.6961893735734184
chr2	143609000	143610000	0.986125443739263
chr2	143610000	143611000	-0.11020939135440246
chr2	143611000	143612000	-1.8982746382816538
chr2	143612000	143613000	-0.9759077777492984
chr2	143613000	143614000	-0.8371223148454384
chr2	143614000	143615000	1.4294477771391991
chr2	143615000	143616000	0.19016796791850632
chr2	143616000	143617000	-0.9361383462385356
chr2	143617000	143618000	0.45380516000891863
chr2	143618000	143619000	0.9034604892307686
chr2	143619000	143620000	0.1722874571783349
chr2	143620000	143621000	0.10112479522536745
chr2	143621000	143622000	-0.6621127814416229
chr2	143622000	143623000	0.6580997648691239
chr2	143623000	143624000	-1.7027467480877838
chr2	143624000	143625000	0.9485487808396733
chr2	143625000	143626000	-0.8244540585345917
chr2	143626000	143627000	0.5156107103781845
chr2	143627000	143628000	-0.26289670975406426
chr2	143628000	143629000	0.1328358640467842
chr2	143629000	143630000	-0.3418241171810814
chr2	143630000	143631000	-1.3127213549041579
chr2	143631000	143632000	-0.10397883588613328
chr2	143632000	143633000	0.047819188316429395
chr2	143633000	143634000	0.6793074616694997
chr2	143634000	143635000	0.7766078944002097
chr2	143636000	143637000	-0.9519570416289036
chr2	143637000	143638000	-3.740964414035232
chr2	143639000	143640000	-1.5568506655927559
chr2	143640000	143641000	1.39100986661936
chr2	143641000	143642000	-1.3725221749987802
chr2	143642000	143643000	-2.503228121328128
chr2	143644000	143645000	-1.3467742352111578
chr2	143645000	143646000	-2.378795939854127
chr2	143646000	143647000	-1.09587431301371
chr2	143648000	143649000	-1.3014167958926912
chr2	143649000	143650000	1.696456192669499
chr2	143650000	143651000	-0.39778675772466343
chr2	143651000	143652000	0.15607701727903142
chr2	143652000	143653000	-1.4909957795917919
chr2	143653000	143654000	0.4144391129879263
chr2	143654000	143655000	-1.6658155322812214
chr2	143655000	143656000	0.6045152576396169
chr2	143656000	143657000	-0.01006190925210092
chr2	143657000	143658000	-1.061466405708829
chr2	143658000	143659000	-1.5690040002917587
chr2	143659000	143660000	-2.1060681606564366
chr2	143660000	143661000	-3.490536435702354
chr2	143661000	143662000	-2.5724715105807423
chr2	143668000	143669000	-3.6458314720147458
chr2	143669000	143670000	-1.4079965893669484
chr2	143670000	143671000	-0.5648594761114455
chr2	143671000	143672000	-1.2203174194001718
chr2	143672000	143673000	0.5487152503226439
chr2	143674000	143675000	-0.5381407804475665
chr2	143675000	143676000	-0.827803281608911
chr2	143676000	143677000	-1.1058515604530406
chr2	143677000	143678000	-0.6323218746685562
chr2	143678000	143679000	-1.3630901420752355
chr2	143679000	143680000	-2.1294180003626204
chr2	143681000	143682000	1.457835447001821
chr2	143682000	143683000	-1.3296831716441957
chr2	143683000	143684000	2.1440241657645647
chr2	143684000	143685000	0.25984222273103436
chr2	143685000	143686000	-0.44854506367520436
chr2	143687000	143688000	0.6528294109308865
chr2	143688000	143689000	0.6232483437862435
chr2	143689000	143690000	0.9809526589040755
chr2	143690000	143691000	-0.3611991320102454
chr2	143691000	143692000	2.1199535252964643
chr2	143692000	143693000	0.12513791355709608
chr2	143693000	143694000	0.6157871135657851
chr2	143694000	143695000	-0.5079985013348554
chr2	143695000	143696000	0.5891625250177511
chr2	143696000	143697000	1.5080688223794274
chr2	143697000	143698000	0.985177688830665
chr2	143698000	143699000	2.742397438511455
chr2	143699000	143700000	-0.24955700760318197
chr2	143700000	143701000	-0.31682041276125905
chr2	143701000	143702000	-0.5000457573778478
chr2	143702000	143703000	-0.5763260437768405
chr2	143703000	143704000	0.08544515158370217
chr2	143705000	143706000	0.5248098937988492
chr2	143706000	143707000	-0.04449150202424283
chr2	143707000	143708000	-0.7541991088732929
chr2	143708000	143709000	-0.575090085132451
chr2	143709000	143710000	-0.18080914306886509
chr2	143710000	143711000	-0.46995019953277206
chr2	143711000	143712000	-0.8896025198018815
chr2	143712000	143713000	0.1907659100464409
chr2	143713000	143714000	-0.25954645584361774
chr2	143714000	143715000	1.4038237971327538
chr2	143715000	143716000	-1.334503027556451
chr2	143716000	143717000	0.043567492797891974
chr2	143717000	143718000	1.3346030850891788
chr2	143718000	143719000	-1.7545347091171841
chr2	143719000	143720000	-0.37110175749726054
chr2	143722000	143723000	1.9757374769125962
chr2	143723000	143724000	-0.2014793670320421
chr2	143724000	143725000	0.5217547581210398
chr2	143725000	143726000	0.846886432687862
chr2	143726000	143727000	0.06567617157459577
chr2	143727000	143728000	-1.5420525887826773
chr2	143728000	143729000	-0.491557467193764
chr2	143729000	143730000	0.4171025297413525
chr2	143731000	143732000	-1.2980861785510875
chr2	143733000	143734000	1.570055099706711
chr2	143734000	143735000	-0.798922843952849
chr2	143735000	143736000	-1.151208692847965
chr2	143736000	143737000	-0.7609998885034339
chr2	143738000	143739000	0.1857990552830101
chr2	143739000	143740000	0.16980897694659366
chr2	143740000	143741000	0.15805072095218783
chr2	143741000	143742000	0.7222467718986147
chr2	143742000	143743000	1.469073977007585
chr2	143743000	143744000	0.8715955257444329
chr2	143744000	143745000	-1.549040858931071
chr2	143745000	143746000	-0.47631077746123
chr2	143746000	143747000	-1.3553944743533204
chr2	143747000	143748000	0.11664126094568882
chr2	143748000	143749000	-0.044557798842166256
chr2	143749000	143750000	1.5300381262074494
chr2	143750000	143751000	0.9481976938072194
chr2	143751000	143752000	1.0502816019374832
chr2	143752000	143753000	0.3297903001299072
chr2	143753000	143754000	1.0893898536619022
chr2	143754000	143755000	-0.3631823590677939
chr2	143755000	143756000	0.1912108477977289
chr2	143756000	143757000	0.07929399074924574
chr2	143757000	143758000	2.1099771897554254
chr2	143758000	143759000	-0.6702498963970682
chr2	143759000	143760000	0.5018679984837144
chr2	143760000	143761000	1.5567140860722883
chr2	143761000	143762000	-0.15421284946024277
chr2	143762000	143763000	-1.3789436973481153
chr2	143763000	143764000	0.7238009094529682
chr2	143764000	143765000	1.3607860334103536
chr2	143765000	143766000	1.6729199612914696
chr2	143766000	143767000	1.6203521447776121
chr2	143767000	143768000	-1.3419664886959772
chr2	143768000	143769000	0.5051533004512199
chr2	143769000	143770000	-0.2076863316577829
chr2	143770000	143771000	-0.22851753285115345
chr2	143771000	143772000	-0.7146091582028106
chr2	143772000	143773000	-0.4041579721305311
chr2	143773000	143774000	-1.6062673799903886
chr2	143774000	143775000	0.8548973950992773
chr2	143775000	143776000	1.5466111124686919
chr2	143776000	143777000	0.8800582883292277
chr2	143777000	143778000	-1.6959817695274368
chr2	143778000	143779000	0.42336137078138714
chr2	143779000	143780000	0.6943302909206698
chr2	143781000	143782000	-0.5731945054840685
chr2	143783000	143784000	-1.1154589491589268
chr2	143784000	143785000	-1.6135994866102956
chr2	143785000	143786000	0.8700463917742547
chr2	143787000	143788000	-0.7665740751850202
chr2	143789000	143790000	0.1089532493316115
chr2	143790000	143791000	-1.452966860978829
chr2	143791000	143792000	-0.39194691154156874
chr2	143792000	143793000	1.4635720168687665
chr2	143794000	143795000	-1.4375255384263372
chr2	143798000	143799000	-0.43124398202469594
chr2	143799000	143800000	-2.6842913009634897
chr2	143802000	143803000	1.1889545682515763
chr2	143804000	143805000	-0.4405259108418853
chr2	143805000	143806000	-1.3372959492952838
chr2	143807000	143808000	-0.8287475273590136
chr2	143808000	143809000	0.20396954289433927
chr2	143810000	143811000	0.11371833488318034
chr2	143811000	143812000	-0.8544430503151108
chr2	143812000	143813000	-0.1961907548026613
chr2	143814000	143815000	1.278181376327
chr2	143817000	143818000	-0.17684841156785916
chr2	143820000	143821000	0.7339422115977268
chr2	143821000	143822000	1.8534355312299853
chr2	143822000	143823000	1.0740329774023079
chr2	143824000	143825000	0.42138887342202774
chr2	143825000	143826000	0.40089213957982106
chr2	143826000	143827000	0.2961287887383378
chr2	143827000	143828000	1.1322295884098528
chr2	143828000	143829000	0.5019052172041685
chr2	143829000	143830000	0.023122745562928006
chr2	143830000	143831000	-1.7813143759139989
chr2	143831000	143832000	0.7259261201587113
chr2	143832000	143833000	-0.07000598215623798
chr2	143833000	143834000	0.644711873236313
chr2	143834000	143835000	1.7371972286483386
chr2	143835000	143836000	0.7040635256469492
chr2	143836000	143837000	0.025957741505616843
chr2	143838000	143839000	0.9663893385637358
chr2	143839000	143840000	1.7410660246227199
chr2	143840000	143841000	1.426009896675558
chr2	143841000	143842000	1.854815407459157
chr2	143842000	143843000	1.161989626884563
chr2	143843000	143844000	0.5601118455285617
chr2	143844000	143845000	0.4651294567474283
chr2	143845000	143846000	0.7610113239406866
chr2	143848000	143849000	1.206515626030747
chr2	143850000	143851000	-0.8272454884591401
chr2	143851000	143852000	0.5658201750734002
chr2	143852000	143853000	0.9166544457162653
chr2	143853000	143854000	0.33802906730187005
chr2	143854000	143855000	-3.597624061166766
chr2	143855000	143856000	-0.46505944087960904
chr2	143856000	143857000	-1.0782677819358784
chr2	143857000	143858000	-2.3962307149721616
chr2	143858000	143859000	0.5356781966643492
chr2	143859000	143860000	-1.458181077282257
chr2	143860000	143861000	-2.555645414094517
chr2	143867000	143868000	-0.5852916775783631
chr2	143868000	143869000	-2.4202236929891203
chr2	143870000	143871000	0.9419759462732215
chr2	143871000	143872000	-1.6088770530626115
chr2	143872000	143873000	-0.20633156787802898
chr2	143873000	143874000	0.22606329642988732
chr2	143874000	143875000	2.7493250666254223
chr2	143876000	143877000	3.654440269479888
chr2	143877000	143878000	1.1362157946727454
chr2	143878000	143879000	2.9052395144972074
chr2	143880000	143881000	1.0403543341996984
chr2	143881000	143882000	0.8815656220870518
chr2	143882000	143883000	0.9230112200478174
chr2	143883000	143884000	0.21307533589269465
chr2	143884000	143885000	0.7387311641250995
chr2	143885000	143886000	0.9162230707076517
chr2	143886000	143887000	0.12954321562487747
chr2	143887000	143888000	-0.6387191795961066
chr2	143888000	143889000	1.951997285590479
chr2	143889000	143890000	1.9170207452656742
chr2	143890000	143891000	1.2535964519508154
chr2	143891000	143892000	0.3979344882376798
chr2	143892000	143893000	0.022922377844605303
chr2	143893000	143894000	-0.702650909164854
chr2	143894000	143895000	-0.519633670783574
chr2	143896000	143897000	-0.17894421927145301
chr2	143899000	143900000	2.3587029234673738
chr2	143900000	143901000	0.7886152829563935
chr2	143901000	143902000	0.15607870121172127
chr2	143902000	143903000	1.9675307165350118
chr2	143903000	143904000	0.7771840608953805
chr2	143904000	143905000	-1.3444972151104766
chr2	143906000	143907000	1.7665991529435696
chr2	143907000	143908000	1.058442146371516
chr2	143909000	143910000	0.30430426254509046
chr2	143910000	143911000	0.3669537717455336
chr2	143911000	143912000	1.4350777970376796
chr2	143912000	143913000	1.8549309238142269
chr2	143913000	143914000	1.7192857031442241
chr2	143914000	143915000	-1.2732931675338701
chr2	143916000	143917000	-0.13201073700810076
chr2	143917000	143918000	1.886440280184126
chr2	143918000	143919000	0.4458542833497799
chr2	143919000	143920000	1.0720859928869322
chr2	143920000	143921000	-0.2279438859206322
chr2	143923000	143924000	0.11520657728963209
chr2	143924000	143925000	2.3576241877898485
chr2	143925000	143926000	0.6014105029640638
chr2	143926000	143927000	1.6024503788185216
chr2	143927000	143928000	3.136759611047859
chr2	143928000	143929000	2.3072087812036104
chr2	143929000	143930000	-2.166315707587947
chr2	143931000	143932000	1.4196565825016216
chr2	143932000	143933000	0.13071209708894696
chr2	143933000	143934000	-0.5981166451116104
chr2	143934000	143935000	2.7210112603261147
chr2	143935000	143936000	2.2538258993991827
chr2	143938000	143939000	0.8843617919328354
chr2	143939000	143940000	0.3827868723425647
chr2	143940000	143941000	2.748360831599699
chr2	143941000	143942000	1.4239025393243938
chr2	143942000	143943000	0.9058201904537775
chr2	143943000	143944000	1.3372968389542015
chr2	143945000	143946000	0.7997222894005734
chr2	143946000	143947000	3.0169341463304984
chr2	143947000	143948000	1.6951855426304718
chr2	143948000	143949000	1.949659233454544
chr2	143949000	143950000	0.9014773184247914
chr2	143950000	143951000	1.1052814813269305
chr2	143951000	143952000	0.381971956142983
chr2	143952000	143953000	1.4318370065274906
chr2	143953000	143954000	1.0988923113196791
chr2	143954000	143955000	2.737720299388028
chr2	143955000	143956000	2.4500066596624688
chr2	143956000	143957000	0.1634784298430481
chr2	143957000	143958000	3.481398567639382
chr2	143959000	143960000	2.0901505736284336
chr2	143960000	143961000	1.7128069020261516
chr2	143961000	143962000	-0.29008937877628616
chr2	143962000	143963000	0.08903168145323913
chr2	143963000	143964000	-0.5439274887196678
chr2	143964000	143965000	2.0022642637692973
chr2	143965000	143966000	0.2791436471346874
chr2	143966000	143967000	0.9110847160493163
chr2	143967000	143968000	0.3727260407149413
chr2	143968000	143969000	0.8186111606516367
chr2	143969000	143970000	-0.7504779801534954
chr2	143970000	143971000	1.535256305457021
chr2	143971000	143972000	-0.342679026121543
chr2	143972000	143973000	-1.2248936960163712
chr2	143973000	143974000	0.5739876001578583
chr2	143974000	143975000	-0.4570022602314973
chr2	143975000	143976000	0.1675924101521168
chr2	143976000	143977000	0.7941767995879919
chr2	143977000	143978000	0.28010192771244424
chr2	143978000	143979000	0.5034992820363245
chr2	143979000	143980000	0.039820967834147264
chr2	143980000	143981000	0.7918943195639225
chr2	143981000	143982000	-0.31341232900999566
chr2	143984000	143985000	-2.0788010626292515
chr2	143985000	143986000	0.6826666007731852
chr2	143986000	143987000	-1.9007656369088715
chr2	143987000	143988000	-0.8897519476705741
chr2	143988000	143989000	-1.2217851738587533
chr2	143989000	143990000	0.8541614966111523
chr2	143990000	143991000	-3.5305252584108793
chr2	143993000	143994000	-3.8292390700929335
chr2	143994000	143995000	-0.31603208377582187
chr2	143995000	143996000	-0.3350233726704788
chr2	143996000	143997000	0.2546264715949233
chr2	143997000	143998000	0.4248408924440433
chr2	143998000	143999000	0.42251005048403895
chr2	143999000	144000000	-0.5579853551193359
chr2	144000000	144001000	0.28774062012085033
chr2	144001000	144002000	-0.427308753172472
chr2	144002000	144003000	-0.5628587641619504
chr2	144003000	144004000	-0.6954831333056999
chr2	144004000	144005000	0.22811124091020013
chr2	144005000	144006000	-0.6144642809573969
chr2	144006000	144007000	-1.1730830984621545
chr2	144007000	144008000	0.9329369281094648
chr2	144008000	144009000	0.2034487040404857
chr2	144009000	144010000	-0.09510390987283138
chr2	144011000	144012000	1.8538925367964436
chr2	144012000	144013000	-1.3932232374907934
chr2	144013000	144014000	-0.3794228439922192
chr2	144014000	144015000	0.8956986663279722
chr2	144015000	144016000	1.7190339467417082
chr2	144016000	144017000	-0.4961965920590158
chr2	144017000	144018000	1.3471332158196625
chr2	144018000	144019000	0.17345763867445385
chr2	144019000	144020000	-0.8263214881610642
chr2	144020000	144021000	-0.317893984903943
chr2	144021000	144022000	0.5094219346283976
chr2	144023000	144024000	0.09519672486376275
chr2	144024000	144025000	0.024129158414348643
chr2	144025000	144026000	0.7690661470561169
chr2	144026000	144027000	1.6668257632605794
chr2	144027000	144028000	-0.7281466343345582
chr2	144028000	144029000	-1.751819140368227
chr2	144029000	144030000	-1.1119210187846347
chr2	144030000	144031000	-0.7816230667855105
chr2	144031000	144032000	-0.9175316933663594
chr2	144032000	144033000	-1.1263605046820342
chr2	144033000	144034000	0.37449431108320647
chr2	144034000	144035000	0.6993182546583883
chr2	144035000	144036000	-0.25215835675643716
chr2	144036000	144037000	-1.2160055189472418
chr2	144037000	144038000	-0.42414250094281075
chr2	144038000	144039000	0.3196082767578758
chr2	144039000	144040000	-0.8509075320405014
chr2	144040000	144041000	-1.1926428049230928
chr2	144041000	144042000	-0.3190312448083105
chr2	144043000	144044000	2.040586803563154
chr2	144044000	144045000	-0.09186170067884356
chr2	144045000	144046000	-2.199614533308163
chr2	144046000	144047000	-0.8425100123011738
chr2	144047000	144048000	-0.33557181746597303
chr2	144048000	144049000	1.1011858784432764
chr2	144050000	144051000	-1.3739383112938512
chr2	144051000	144052000	-1.6615925063215116
chr2	144052000	144053000	-0.18667362184684283
chr2	144053000	144054000	0.2637397588515072
chr2	144054000	144055000	0.1708163129275639
chr2	144055000	144056000	1.9529914459633262
chr2	144056000	144057000	-0.6603451590554589
chr2	144057000	144058000	-1.5184545379859429
chr2	144059000	144060000	0.3795773786144701
chr2	144060000	144061000	1.08017700969984
chr2	144061000	144062000	-1.1046209478915623
chr2	144062000	144063000	0.04668029970228326
chr2	144063000	144064000	0.28298276616344725
chr2	144064000	144065000	-2.8909287095143004
chr2	144066000	144067000	0.01065893131880031
chr2	144067000	144068000	-0.42441043794895394
chr2	144068000	144069000	-1.013719907520321
chr2	144070000	144071000	-0.6670270369080772
chr2	144072000	144073000	-0.7645628904945206
chr2	144073000	144074000	-0.043321383439950914
chr2	144074000	144075000	-0.39051731938150835
chr2	144075000	144076000	0.376772790212283
chr2	144076000	144077000	0.3664409162031294
chr2	144078000	144079000	0.8676673466905598
chr2	144079000	144080000	-2.2207077901969714
chr2	144080000	144081000	-0.11807868678733412
chr2	144081000	144082000	-0.27458023411251736
chr2	144082000	144083000	0.18733183806005305
chr2	144083000	144084000	0.2766639562555859
chr2	144084000	144085000	0.16122447555361602
chr2	144085000	144086000	0.074815206595774
chr2	144086000	144087000	1.514660480266829
chr2	144087000	144088000	-0.8637140306930081
chr2	144088000	144089000	-1.4392887144635773
chr2	144089000	144090000	-0.8792795663577947
chr2	144090000	144091000	-1.7305614406959022
chr2	144091000	144092000	-0.12601123881528614
chr2	144092000	144093000	-0.5682668581973397
chr2	144093000	144094000	-0.7636371496091736
chr2	144094000	144095000	0.36750703318357153
chr2	144095000	144096000	-2.25136295211332
chr2	144096000	144097000	-1.6940612329353255
chr2	144097000	144098000	0.5725832715239754
chr2	144099000	144100000	-0.5918091391701984
chr2	144101000	144102000	-1.5504731432955101
chr2	144102000	144103000	-1.7650837258201242
chr2	144103000	144104000	-4.448747593023066
chr2	144104000	144105000	-2.3712971205097317
chr2	144105000	144106000	-6.833592995727897
chr2	144106000	144107000	-6.238229326039658
chr2	144107000	144108000	-6.859073541818082
chr2	144109000	144110000	-5.0026866684673506
chr2	144111000	144112000	-0.35198870702062945
chr2	144112000	144113000	-1.0565952724332068
chr2	144113000	144114000	0.8267737608293974
chr2	144114000	144115000	0.8542772258506895
chr2	144115000	144116000	0.4015993209836126
chr2	144116000	144117000	-1.6404370486349984
chr2	144117000	144118000	0.7405788278608836
chr2	144118000	144119000	-1.224383929710107
chr2	144119000	144120000	-1.3069735393744168
chr2	144120000	144121000	-0.8159655071504841
chr2	144121000	144122000	0.6939111032886377
chr2	144122000	144123000	-0.5338129288742135
chr2	144123000	144124000	-0.8159858815084282
chr2	144124000	144125000	0.5452650668538924
chr2	144125000	144126000	-1.1466667724704585
chr2	144126000	144127000	-1.3524715057753296
chr2	144127000	144128000	-0.21441518040790847
chr2	144128000	144129000	-2.6772123129320553
chr2	144129000	144130000	-1.3869953122279293
chr2	144131000	144132000	-0.9857887538963437
chr2	144132000	144133000	-1.5623247128307234
chr2	144134000	144135000	-1.8427877464095386
chr2	144135000	144136000	-0.7962155870634868
chr2	144137000	144138000	-0.3004884699721063
chr2	144138000	144139000	1.247473309367389
chr2	144139000	144140000	1.1512362915930325
chr2	144140000	144141000	-0.08359304773642336
chr2	144142000	144143000	2.0999479957304397
chr2	144143000	144144000	0.5620904392620945
chr2	144144000	144145000	-1.7359833604191892
chr2	144147000	144148000	0.7713702924759832
chr2	144148000	144149000	-0.3917554613256665
chr2	144149000	144150000	1.092692323073404
chr2	144150000	144151000	0.7251405542189664
chr2	144151000	144152000	-0.28845788053174126
chr2	144152000	144153000	-0.32165988772234333
chr2	144153000	144154000	0.4660842881312392
chr2	144154000	144155000	0.012860295429162586
chr2	144155000	144156000	-1.5516552142508013
chr2	144156000	144157000	0.16381019925755227
chr2	144157000	144158000	0.4176371843785294
chr2	144158000	144159000	0.09041156261853917
chr2	144159000	144160000	1.6597966442077483
chr2	144160000	144161000	-0.9603770118096792
chr2	144161000	144162000	0.11100062601005464
chr2	144162000	144163000	-0.753094179250888
chr2	144163000	144164000	-1.063880358516086
chr2	144164000	144165000	0.0007172621977115591
chr2	144165000	144166000	0.7733631016931319
chr2	144166000	144167000	0.7562614537122028
chr2	144167000	144168000	-1.1796567773281388
chr2	144168000	144169000	1.3345205573968753
chr2	144169000	144170000	-3.0180478397198
chr2	144170000	144171000	-1.5001538316504524
chr2	144171000	144172000	-0.2779890201144565
chr2	144173000	144174000	-0.7842464544958271
chr2	144174000	144175000	-0.8146915157461558
chr2	144175000	144176000	-1.1926886589628813
chr2	144176000	144177000	-0.5216936912830344
chr2	144177000	144178000	0.7952258074534198
chr2	144178000	144179000	-0.12145648214973644
chr2	144179000	144180000	-2.3596810542235627
chr2	144180000	144181000	-0.16043161343406162
chr2	144181000	144182000	-1.686721672754618
chr2	144183000	144184000	-0.9404174365473941
chr2	144184000	144185000	-1.1905278420757595
chr2	144185000	144186000	0.33461064397885143
chr2	144186000	144187000	-0.3176815885385711
chr2	144187000	144188000	-0.7523980376499787
chr2	144188000	144189000	-0.3173457872813247
chr2	144189000	144190000	0.134420912444215
chr2	144190000	144191000	-0.9952937222525886
chr2	144191000	144192000	0.32523573637362563
chr2	144192000	144193000	0.22018131522783738
chr2	144193000	144194000	0.8522298104728937
chr2	144194000	144195000	0.7967099841580564
chr2	144195000	144196000	0.1828850085394518
chr2	144196000	144197000	0.016429840562457623
chr2	144197000	144198000	-0.28549531522019367
chr2	144198000	144199000	-0.6049688206078422
chr2	144200000	144201000	-0.010991970546010959
chr2	144201000	144202000	0.4950604109461656
chr2	144202000	144203000	-2.0993781012118466
chr2	144203000	144204000	-0.5778995931661665
chr2	144204000	144205000	-2.2029788754798107
chr2	144205000	144206000	1.3950008198335784
chr2	144206000	144207000	-1.318430850080934
chr2	144207000	144208000	1.542771908616506
chr2	144208000	144209000	0.06699076320668122
chr2	144209000	144210000	-0.49260521929491824
chr2	144210000	144211000	-0.11144661117045994
chr2	144211000	144212000	-0.9704903422587356
chr2	144212000	144213000	0.5345090763698426
chr2	144213000	144214000	0.6888130291593301
chr2	144214000	144215000	-0.22301381926000774
chr2	144215000	144216000	1.404151764461867
chr2	144216000	144217000	-0.3832526221653148
chr2	144217000	144218000	-0.2928757116478204
chr2	144219000	144220000	-0.011688968239631748
chr2	144220000	144221000	-2.005685503656387
chr2	144221000	144222000	-0.4611179461743888
chr2	144222000	144223000	-0.39545625878139673
chr2	144223000	144224000	1.3084033875966377
chr2	144224000	144225000	-0.06621767967486696
chr2	144225000	144226000	-0.5616523236807938
chr2	144226000	144227000	0.3153981851929791
chr2	144227000	144228000	0.04921339567568121
chr2	144228000	144229000	0.6625219322687278
chr2	144229000	144230000	-0.656422769821456
chr2	144230000	144231000	-0.8399486798160953
chr2	144231000	144232000	-0.03166399972830724
chr2	144232000	144233000	-0.5929518210185735
chr2	144233000	144234000	-0.9557641865886298
chr2	144234000	144235000	-0.33651369376749496
chr2	144235000	144236000	0.7757096355702654
chr2	144236000	144237000	0.751497533863176
chr2	144237000	144238000	0.8474438096065696
chr2	144238000	144239000	1.1307334167565168
chr2	144239000	144240000	-1.0271136006666073
chr2	144240000	144241000	-0.8389342969298496
chr2	144241000	144242000	-0.705977049437015
chr2	144243000	144244000	0.1559817448844112
chr2	144244000	144245000	-0.09284928303073227
chr2	144245000	144246000	0.049716050974752665
chr2	144246000	144247000	-1.704296134391945
chr2	144247000	144248000	-0.16318319773184897
chr2	144248000	144249000	0.2903873504507223
chr2	144249000	144250000	-0.664674522532431
chr2	144251000	144252000	-1.123257606424388
chr2	144252000	144253000	-1.5041144163900901
chr2	144253000	144254000	-1.150727577269422
chr2	144254000	144255000	-1.4033734733096332
chr2	144255000	144256000	-0.22841240140862
chr2	144256000	144257000	-0.8359580780206509
chr2	144259000	144260000	-2.417441777738125
chr2	144260000	144261000	-1.2398747781215353
chr2	144261000	144262000	0.6055614905882374
chr2	144264000	144265000	0.09214213245287453
chr2	144265000	144266000	0.7517387883802867
chr2	144266000	144267000	-1.5193828777249085
chr2	144267000	144268000	-0.03604688274776745
chr2	144268000	144269000	0.5189745431212651
chr2	144269000	144270000	0.015613459810386372
chr2	144271000	144272000	-1.5970404349608873
chr2	144272000	144273000	0.7992823506483469
chr2	144273000	144274000	-0.40606327949565446
chr2	144274000	144275000	-1.0510907540658714
chr2	144275000	144276000	1.2521094906834584
chr2	144276000	144277000	0.5065592060444859
chr2	144277000	144278000	-0.6758198188584387
chr2	144278000	144279000	-1.8702821441915274
chr2	144280000	144281000	-0.8138069963420606
chr2	144282000	144283000	0.8204536457168954
chr2	144283000	144284000	-0.910456642129008
chr2	144284000	144285000	-1.1757791021673414
chr2	144285000	144286000	0.6153527746139539
chr2	144286000	144287000	0.7720657349672588
chr2	144287000	144288000	-0.385324867547059
chr2	144288000	144289000	-1.918350175131441
chr2	144290000	144291000	-0.15502824586530686
chr2	144291000	144292000	0.49538521943959385
chr2	144292000	144293000	-2.5113271715693095
chr2	144293000	144294000	0.006995416355774832
chr2	144294000	144295000	-0.9853653246022062
chr2	144295000	144296000	-1.505872342322089
chr2	144296000	144297000	-1.4480901449796748
chr2	144298000	144299000	0.20468140311004235
chr2	144299000	144300000	0.894446867435729
chr2	144300000	144301000	-2.6667044180011197
chr2	144301000	144302000	-1.6555188751792445
chr2	144302000	144303000	0.2452520535856576
chr2	144303000	144304000	-0.7165932609336622
chr2	144304000	144305000	-0.06613707580194329
chr2	144305000	144306000	-1.1001277485788459
chr2	144306000	144307000	1.7271157467805467
chr2	144309000	144310000	0.03801782023605569
chr2	144310000	144311000	-0.5473523023155175
chr2	144311000	144312000	1.2058100380472347
chr2	144312000	144313000	1.7591477727000464
chr2	144313000	144314000	-0.808898229206574
chr2	144314000	144315000	1.0425042907397568
chr2	144315000	144316000	0.8682872989406173
chr2	144316000	144317000	-1.2297837886110177
chr2	144317000	144318000	0.997263635636307
chr2	144318000	144319000	-0.8162905669761179
chr2	144319000	144320000	0.315826347443423
chr2	144320000	144321000	-2.1070087196312604
chr2	144321000	144322000	-0.05140509050348534
chr2	144322000	144323000	-0.11762840610588965
chr2	144323000	144324000	1.9726339362155285
chr2	144324000	144325000	-1.2091955921090414
chr2	144325000	144326000	-1.6257694619565524
chr2	144327000	144328000	-0.30730798563500755
chr2	144328000	144329000	-0.843108883510779
chr2	144329000	144330000	1.0217125568237004
chr2	144330000	144331000	0.12229556313090656
chr2	144331000	144332000	-0.5345356723851943
chr2	144332000	144333000	-2.2240197238985058
chr2	144333000	144334000	-0.21011896864036705
chr2	144334000	144335000	-0.7394605729022162
chr2	144335000	144336000	0.691864475412672
chr2	144337000	144338000	-0.636049318788781
chr2	144338000	144339000	0.5734155122747744
chr2	144339000	144340000	0.3008044105316647
chr2	144340000	144341000	-1.3676320391103367
chr2	144341000	144342000	-0.1075563080106686
chr2	144342000	144343000	0.7675852280941737
chr2	144343000	144344000	1.7386087857766912
chr2	144344000	144345000	1.0764843396983643
chr2	144345000	144346000	0.2199549852863163
chr2	144346000	144347000	0.4713934905429319
chr2	144347000	144348000	1.8880274255862184
chr2	144349000	144350000	-0.915255669855821
chr2	144350000	144351000	0.7149780822721518
chr2	144351000	144352000	-0.23160714310205333
chr2	144352000	144353000	-2.372536634656123
chr2	144354000	144355000	-0.1963744640677649
chr2	144355000	144356000	-0.47000652251010866
chr2	144356000	144357000	-1.4553633215744404
chr2	144357000	144358000	-0.27777227479656186
chr2	144358000	144359000	-0.9098196571458431
chr2	144359000	144360000	-1.4960011158104418
chr2	144361000	144362000	1.3880632048901023
chr2	144365000	144366000	-0.7559817300878431
chr2	144366000	144367000	-0.8407787697240791
chr2	144367000	144368000	-1.5428488602147015
chr2	144368000	144369000	-2.4070722767359856
chr2	144369000	144370000	-0.9853569820144046
chr2	144370000	144371000	0.3268945412031083
chr2	144371000	144372000	0.4497435431438347
chr2	144372000	144373000	1.168907312999094
chr2	144373000	144374000	-1.4783051753286098
chr2	144374000	144375000	-0.17650591231922635
chr2	144376000	144377000	-0.45741888570258077
chr2	144377000	144378000	0.17974297527538619
chr2	144378000	144379000	-1.197467276311386
chr2	144379000	144380000	-1.6820616524429914
chr2	144380000	144381000	-1.4964503615185207
chr2	144381000	144382000	-0.3945384105959011
chr2	144382000	144383000	-0.6646046070639865
chr2	144383000	144384000	0.6227950100423574
chr2	144384000	144385000	1.9898503512295418
chr2	144385000	144386000	-1.2511812071221846
chr2	144387000	144388000	1.2903944789828472
chr2	144388000	144389000	5.367659664929817
chr2	144389000	144390000	6.7792216754267685
chr2	144390000	144391000	1.076685240688361
chr2	144391000	144392000	1.740877285593516
chr2	144392000	144393000	0.6691995386054824
chr2	144393000	144394000	0.049933480724344136
chr2	144396000	144397000	1.1448568116763653
chr2	144397000	144398000	1.427003421242959
chr2	144398000	144399000	2.241321987635085
chr2	144399000	144400000	5.5636196654794725
chr2	144400000	144401000	2.833510726872853
chr2	144401000	144402000	-0.35901782738977767
chr2	144402000	144403000	-0.08626211851988204
chr2	144403000	144404000	1.8806376552396922
chr2	144405000	144406000	-0.04499168527255039
chr2	144406000	144407000	-0.09785551744577105
chr2	144407000	144408000	0.8249822538116759
chr2	144408000	144409000	1.1179238827636178
chr2	144409000	144410000	1.3402014213289366
chr2	144412000	144413000	0.9445291886397847
chr2	144413000	144414000	-1.415103029196679
chr2	144414000	144415000	0.3103048876492252
chr2	144415000	144416000	1.3462022480661333
chr2	144416000	144417000	-0.8382619005735464
chr2	144417000	144418000	0.8180526412763313
chr2	144418000	144419000	1.3486071471987915
chr2	144419000	144420000	-0.665381186253956
chr2	144420000	144421000	1.6041228908672176
chr2	144421000	144422000	0.03590493820959885
chr2	144422000	144423000	1.2839821753902816
chr2	144423000	144424000	-0.5943705729233103
chr2	144424000	144425000	-0.3621315906701068
chr2	144425000	144426000	0.7755863217860873
chr2	144426000	144427000	1.6549901750674767
chr2	144427000	144428000	1.1383109354929222
chr2	144428000	144429000	0.7233246343742925
chr2	144429000	144430000	1.9232529085293024
chr2	144430000	144431000	2.495101415464658
chr2	144432000	144433000	0.29380423151643154
chr2	144433000	144434000	-0.31276842014376927
chr2	144434000	144435000	0.2016323819390449
chr2	144435000	144436000	1.2424287779492005
chr2	144436000	144437000	1.468276446248905
chr2	144437000	144438000	1.2268763128066522
chr2	144438000	144439000	0.4889700396714252
chr2	144442000	144443000	0.9240591300981155
chr2	144443000	144444000	0.424445754610205
chr2	144444000	144445000	1.6214556820464303
chr2	144447000	144448000	0.9301048316748943
chr2	144448000	144449000	2.420251857267994
chr2	144449000	144450000	0.08458118489834093
chr2	144450000	144451000	1.829023428395907
chr2	144451000	144452000	-0.1853950897769308
chr2	144452000	144453000	1.1013812472112259
chr2	144453000	144454000	1.0172017135031668
chr2	144454000	144455000	1.7009709948222258
chr2	144455000	144456000	1.784325335467613
chr2	144456000	144457000	0.9569017107242908
chr2	144457000	144458000	-0.8548045830635284
chr2	144458000	144459000	1.7016872585491505
chr2	144459000	144460000	1.0426550640573333
chr2	144460000	144461000	-0.113924889720162
chr2	144461000	144462000	2.4592085213480717
chr2	144462000	144463000	1.3731136379487128
chr2	144463000	144464000	1.1850867160568972
chr2	144464000	144465000	-1.5960333828876958
chr2	144465000	144466000	1.2950810410323865
chr2	144466000	144467000	1.8011854327084362
chr2	144467000	144468000	-0.31610701284063786
chr2	144468000	144469000	0.7780330615464677
chr2	144470000	144471000	1.1879787150995162
chr2	144471000	144472000	0.40795908857530083
chr2	144472000	144473000	0.2410400999363887
chr2	144473000	144474000	-0.44076881268157464
chr2	144474000	144475000	1.687976159151841
chr2	144475000	144476000	3.246562323072648
chr2	144476000	144477000	0.32334234081974417
chr2	144477000	144478000	-0.435651258916523
chr2	144478000	144479000	1.0467021130355494
chr2	144481000	144482000	0.4968889815938232
chr2	144482000	144483000	2.1044903692546555
chr2	144483000	144484000	0.5847412435898263
chr2	144484000	144485000	2.1792277342577964
chr2	144485000	144486000	1.2145908469454207
chr2	144486000	144487000	-0.826931071254486
chr2	144487000	144488000	-0.9804043993416228
chr2	144488000	144489000	0.06312541611238512
chr2	144489000	144490000	2.7204502768321563
chr2	144490000	144491000	0.6661589065558462
chr2	144492000	144493000	0.9426680164725927
chr2	144493000	144494000	0.5591072128102779
chr2	144495000	144496000	1.1529906167593635
chr2	144496000	144497000	1.8080524799182796
chr2	144500000	144501000	2.332844600731913
chr2	144502000	144503000	1.393002984287757
chr2	144503000	144504000	1.189370732412643
chr2	144505000	144506000	2.499771819558273
chr2	144506000	144507000	2.382306537805009
chr2	144507000	144508000	0.8492226177528724
chr2	144508000	144509000	2.609723224670191
chr2	144509000	144510000	2.2673055217317577
chr2	144510000	144511000	3.33774248306992
chr2	144511000	144512000	1.9043599063460592
chr2	144512000	144513000	1.69510988790825
chr2	144513000	144514000	1.0734943717404886
chr2	144514000	144515000	0.8595314978026508
chr2	144515000	144516000	1.7021936579381673
chr2	144518000	144519000	0.9196763868398995
chr2	144519000	144520000	-1.0480341899481027
chr2	144522000	144523000	-0.2912811858267347
chr2	144525000	144526000	0.21777050044686982
chr2	144526000	144527000	-0.5018514289829644
chr2	144527000	144528000	-0.6052612686898563
chr2	144529000	144530000	-1.2144481230623652
chr2	144530000	144531000	-0.6347121518658912
chr2	144531000	144532000	-1.5206510686694432
chr2	144532000	144533000	-0.8956198132845787
chr2	144533000	144534000	-0.821798385461889
chr2	144534000	144535000	0.11954043461512437
chr2	144537000	144538000	-0.1437375347394782
chr2	144539000	144540000	-0.5053907681313453
chr2	144540000	144541000	-2.6229384264111597
chr2	144541000	144542000	-0.8380861746793684
chr2	144542000	144543000	-1.4389083266831828
chr2	144544000	144545000	-0.3917269833914762
chr2	144545000	144546000	-1.1914316658233892
chr2	144546000	144547000	-0.7546526744398122
chr2	144547000	144548000	-0.825990507287557
chr2	144549000	144550000	-1.696186763500324
chr2	144550000	144551000	-0.7227091074880448
chr2	144551000	144552000	-1.3826965052107945
chr2	144553000	144554000	-0.630079097482089
chr2	144554000	144555000	1.1172028593788295
chr2	144555000	144556000	-0.7235398998521289
chr2	144556000	144557000	0.8363820545426284
chr2	144557000	144558000	0.6906461437012844
chr2	144559000	144560000	-0.774402341334428
chr2	144561000	144562000	-0.985713162682744
chr2	144563000	144564000	1.206550078655081
chr2	144564000	144565000	0.6585783274303186
chr2	144565000	144566000	0.6033394675401093
chr2	144566000	144567000	-1.3350300397184207
chr2	144567000	144568000	1.2816767531661752
chr2	144568000	144569000	1.56295413514864
chr2	144569000	144570000	-0.49532541029643784
chr2	144570000	144571000	-0.1403159674282572
chr2	144571000	144572000	1.8285824203745937
chr2	144572000	144573000	0.44861007901882854
chr2	144573000	144574000	1.9785524523314817
chr2	144574000	144575000	2.1081381065887133
chr2	144575000	144576000	0.07841830779953211
chr2	144577000	144578000	-0.5967602495795993
chr2	144578000	144579000	1.2762412685574585
chr2	144579000	144580000	-0.9321272026633963
chr2	144580000	144581000	-0.21136487027368314
chr2	144581000	144582000	-0.7866141979550467
chr2	144582000	144583000	-1.0143533996490954
chr2	144583000	144584000	2.380225954509598
chr2	144584000	144585000	0.4989434960967866
chr2	144585000	144586000	-0.14795487584935005
chr2	144586000	144587000	0.5073654445360434
chr2	144588000	144589000	0.3903435843992632
chr2	144591000	144592000	-0.2733507167766643
chr2	144592000	144593000	-1.4976298815954794
chr2	144594000	144595000	0.19741487572649263
chr2	144595000	144596000	0.9338443385996376
chr2	144596000	144597000	0.6957892324085212
chr2	144597000	144598000	-0.14898575175525208
chr2	144598000	144599000	0.702262520487648
chr2	144599000	144600000	-1.443776328744181
chr2	144600000	144601000	-1.0445349727495779
chr2	144601000	144602000	-0.2864623118111055
chr2	144603000	144604000	1.5857026727393462
chr2	144604000	144605000	-0.8123862191907143
chr2	144605000	144606000	-2.7224193754608357
chr2	144606000	144607000	1.1878369043628128
chr2	144607000	144608000	-0.1435741842374017
chr2	144608000	144609000	0.6715087227934721
chr2	144609000	144610000	-2.5126203912207647
chr2	144610000	144611000	-0.4856245691457009
chr2	144611000	144612000	-0.008389181018014134
chr2	144612000	144613000	-1.4659117554831553
chr2	144613000	144614000	0.50086864645516
chr2	144614000	144615000	-0.7724772132728753
chr2	144615000	144616000	-0.8553016235257136
chr2	144616000	144617000	0.9024147541381621
chr2	144617000	144618000	-0.6297283519288133
chr2	144618000	144619000	-0.8457598347279656
chr2	144619000	144620000	-1.6710592934427697
chr2	144620000	144621000	-2.8224151294982245
chr2	144621000	144622000	-1.0384658273522223
chr2	144623000	144624000	-0.69029423698627
chr2	144624000	144625000	-0.6976767256039971
chr2	144626000	144627000	-1.1053194756391342
chr2	144627000	144628000	0.09581310738025726
chr2	144628000	144629000	1.1091284665125851
chr2	144629000	144630000	0.4673823868742879
chr2	144630000	144631000	-1.3567911819046723
chr2	144631000	144632000	-0.5290636469433341
chr2	144633000	144634000	0.19811192942822528
chr2	144634000	144635000	0.8380841611375964
chr2	144635000	144636000	-0.6335756467566827
chr2	144637000	144638000	-1.5559581144182064
chr2	144638000	144639000	-0.6105627568796639
chr2	144639000	144640000	-0.6103554013568666
chr2	144641000	144642000	-0.539911912214424
chr2	144642000	144643000	-1.0194379737615382
chr2	144643000	144644000	-0.2522141118586251
chr2	144644000	144645000	-0.4033348006557454
chr2	144645000	144646000	2.192669446910966
chr2	144646000	144647000	-0.9832491172606719
chr2	144647000	144648000	-1.0391578206304313
chr2	144648000	144649000	1.0334082734325953
chr2	144649000	144650000	1.387565044752378
chr2	144650000	144651000	0.4137267595111865
chr2	144651000	144652000	1.2917939551595392
chr2	144652000	144653000	1.116601093683474
chr2	144653000	144654000	-1.0863801062515661
chr2	144654000	144655000	-0.5761035823075464
chr2	144655000	144656000	0.7335123736445209
chr2	144657000	144658000	1.53944799541131
chr2	144658000	144659000	-1.2996835552711645
chr2	144659000	144660000	-0.36346460841493466
chr2	144660000	144661000	0.6123962508409188
chr2	144661000	144662000	-0.31916833491713104
chr2	144662000	144663000	1.1236157861723837
chr2	144663000	144664000	0.6708000900696087
chr2	144664000	144665000	0.06037124971025754
chr2	144665000	144666000	-0.025312528065487085
chr2	144666000	144667000	-0.1088030023960322
chr2	144667000	144668000	-0.3077682678824537
chr2	144668000	144669000	0.057426192348513844
chr2	144669000	144670000	1.3699473406754765
chr2	144670000	144671000	0.5791492683451334
chr2	144671000	144672000	0.9170994479286159
chr2	144672000	144673000	0.9948628886809154
chr2	144673000	144674000	-0.32377670680111476
chr2	144675000	144676000	-0.16536711108072277
chr2	144676000	144677000	-2.191045447319435
chr2	144677000	144678000	1.6565897688891988
chr2	144678000	144679000	-2.031972910302949
chr2	144679000	144680000	-1.0660143046435924
chr2	144680000	144681000	-1.311014435993157
chr2	144681000	144682000	-0.6001692780337343
chr2	144682000	144683000	0.16354867498439699
chr2	144683000	144684000	-0.4953381035464537
chr2	144684000	144685000	-1.5256381458344606
chr2	144685000	144686000	1.2946429081233923
chr2	144686000	144687000	0.3299887325997106
chr2	144687000	144688000	1.294893801400514
chr2	144688000	144689000	-1.0548237331416879
chr2	144689000	144690000	1.0943494827708522
chr2	144690000	144691000	0.8349630030401788
chr2	144691000	144692000	-0.47628524748155004
chr2	144692000	144693000	-0.3903745443201245
chr2	144693000	144694000	1.1122578914321886
chr2	144694000	144695000	0.21901210168585145
chr2	144695000	144696000	-0.11701502773108576
chr2	144696000	144697000	0.755501663491792
chr2	144697000	144698000	-0.7927394913599293
chr2	144698000	144699000	0.3542668186091548
chr2	144699000	144700000	-0.14095974267267344
chr2	144700000	144701000	-0.8671225334138281
chr2	144701000	144702000	-0.12903078647220492
chr2	144704000	144705000	0.42803338258890034
chr2	144706000	144707000	-0.7612258635761489
chr2	144708000	144709000	0.1606029695119078
chr2	144709000	144710000	-0.09658247160831765
chr2	144710000	144711000	-0.0011133192207462325
chr2	144711000	144712000	1.539125930475539
chr2	144712000	144713000	-1.3324117524359445
chr2	144713000	144714000	0.6772672012614728
chr2	144714000	144715000	0.20858046215177012
chr2	144715000	144716000	0.8346798424575177
chr2	144716000	144717000	-0.10320640384379462
chr2	144717000	144718000	-1.2641751314680445
chr2	144718000	144719000	-2.5459139963261044
chr2	144719000	144720000	-1.495241724623061
chr2	144722000	144723000	-5.154703911245682
chr2	144723000	144724000	-4.721414185126094
chr2	144724000	144725000	-1.7566219191614534
chr2	144727000	144728000	-0.743038529098934
chr2	144728000	144729000	0.24379966759031535
chr2	144729000	144730000	-0.8190096641516033
chr2	144730000	144731000	1.0969341882367296
chr2	144731000	144732000	-0.12341748399410897
chr2	144732000	144733000	-1.481042621171521
chr2	144733000	144734000	0.38224077031432835
chr2	144734000	144735000	-1.0282969008594018
chr2	144735000	144736000	0.15203869733254197
chr2	144736000	144737000	-0.07199309663439349
chr2	144737000	144738000	0.7056636895457051
chr2	144738000	144739000	0.3859677160644483
chr2	144739000	144740000	-0.2604433908455253
chr2	144740000	144741000	1.0989953477806633
chr2	144743000	144744000	1.3519849202241943
chr2	144744000	144745000	-1.5573122792294913
chr2	144745000	144746000	-0.8485911949653613
chr2	144746000	144747000	0.04745494415009386
chr2	144747000	144748000	-0.0445932944996604
chr2	144748000	144749000	-0.552408947114309
chr2	144749000	144750000	-1.1356753361284815
chr2	144750000	144751000	-1.2298338123924755
chr2	144753000	144754000	1.9020903962113747
chr2	144754000	144755000	-0.16253984668855978
chr2	144755000	144756000	-1.9835858513275157
chr2	144756000	144757000	-0.6021795189786974
chr2	144757000	144758000	0.47328745749788687
chr2	144758000	144759000	1.1629625891343074
chr2	144759000	144760000	0.07152492255186393
chr2	144760000	144761000	2.38562438721788
chr2	144761000	144762000	-1.428204795401945
chr2	144762000	144763000	-1.005692249369891
chr2	144763000	144764000	0.0028624350584656386
chr2	144764000	144765000	0.2608529393031549
chr2	144765000	144766000	0.2853340477618649
chr2	144766000	144767000	-0.2988295851902654
chr2	144767000	144768000	-1.15182036629239
chr2	144768000	144769000	0.3261604000849091
chr2	144769000	144770000	-0.6193531299090586
chr2	144770000	144771000	-0.003361443032869066
chr2	144771000	144772000	2.5461611256297023
chr2	144772000	144773000	-1.0895577958707097
chr2	144773000	144774000	0.2040522232409875
chr2	144774000	144775000	-0.5481330391023569
chr2	144775000	144776000	1.0856203448959516
chr2	144776000	144777000	0.6626478435402495
chr2	144777000	144778000	0.3208140767934416
chr2	144778000	144779000	-1.302959116189735
chr2	144779000	144780000	-0.4077260501491833
chr2	144780000	144781000	-1.3353318730984658
chr2	144781000	144782000	0.09163513959242456
chr2	144782000	144783000	2.018996110368976
chr2	144783000	144784000	0.238397055165716
chr2	144784000	144785000	0.9071371363259291
chr2	144785000	144786000	3.5143027499923716
chr2	144786000	144787000	-1.1171369753450806
chr2	144787000	144788000	-0.2537327025040895
chr2	144789000	144790000	-2.6720051877424997
chr2	144790000	144791000	-2.9183881140279677
chr2	144791000	144792000	0.7913452984649666
chr2	144792000	144793000	0.07179389070056393
chr2	144793000	144794000	-0.8113682914710164
chr2	144794000	144795000	0.8172665125902016
chr2	144795000	144796000	-0.3932107850730304
chr2	144796000	144797000	0.81042920758857
chr2	144797000	144798000	-0.6531128125799921
chr2	144798000	144799000	-0.48710254976995465
chr2	144799000	144800000	-0.3140912926452126
chr2	144800000	144801000	0.645457859855744
chr2	144801000	144802000	-0.5183151898256774
chr2	144802000	144803000	-1.106516395504965
chr2	144803000	144804000	-0.9376251528840522
chr2	144804000	144805000	0.372558146398055
chr2	144805000	144806000	-1.0638446410971982
chr2	144806000	144807000	1.0699391028308602
chr2	144808000	144809000	-0.43423140781918507
chr2	144809000	144810000	-0.044001957314728925
chr2	144810000	144811000	1.3753250752736068
chr2	144811000	144812000	0.6680535600730957
chr2	144812000	144813000	0.09871726161947765
chr2	144813000	144814000	-0.9270573405170376
chr2	144814000	144815000	-0.3525567054644694
chr2	144815000	144816000	-0.8163274207632668
chr2	144816000	144817000	-0.13488814199144344
chr2	144817000	144818000	-0.6420436958545832
chr2	144819000	144820000	-1.2385199092490624
chr2	144821000	144822000	0.47166048812975875
chr2	144822000	144823000	-0.43454197285085294
chr2	144823000	144824000	-1.2335351037302318
chr2	144825000	144826000	-0.9293939985891854
chr2	144826000	144827000	0.17509741768080506
chr2	144827000	144828000	-0.6827880052415127
chr2	144828000	144829000	-0.9833908292243122
chr2	144829000	144830000	-0.26443277741647175
chr2	144830000	144831000	1.1209166855387371
chr2	144831000	144832000	0.3163365995429432
chr2	144832000	144833000	-0.20549076700987817
chr2	144834000	144835000	0.903122149803198
chr2	144836000	144837000	-0.49358455863616446
chr2	144837000	144838000	0.7914460611471734
chr2	144839000	144840000	-1.5029468501377623
chr2	144840000	144841000	-0.7282646087868013
chr2	144841000	144842000	-1.5136384958651714
chr2	144842000	144843000	-1.8464992316225
chr2	144844000	144845000	-0.874707979534319
chr2	144845000	144846000	0.20904960766208414
chr2	144846000	144847000	0.6187413743652522
chr2	144848000	144849000	0.5126309559890573
chr2	144849000	144850000	-0.22761667166880753
chr2	144851000	144852000	1.1776829822792176
chr2	144852000	144853000	-2.1280123225504126
chr2	144853000	144854000	0.8779521823018254
chr2	144854000	144855000	-1.249553955091021
chr2	144855000	144856000	0.7828865738132231
chr2	144856000	144857000	-0.07951468985439739
chr2	144857000	144858000	-1.2441383016381322
chr2	144858000	144859000	-0.20576283704464576
chr2	144859000	144860000	0.16493214086912286
chr2	144862000	144863000	-1.6495685982900297
chr2	144863000	144864000	-2.4312724071893954
chr2	144864000	144865000	-1.3238990358217595
chr2	144865000	144866000	0.7657820111329169
chr2	144866000	144867000	-0.3811268800768546
chr2	144867000	144868000	0.6225591911450497
chr2	144868000	144869000	-1.4209174406122311
chr2	144869000	144870000	-1.287028481659995
chr2	144870000	144871000	-0.7281001521911561
chr2	144871000	144872000	-1.1172742464240517
chr2	144872000	144873000	-3.190745263041608
chr2	144873000	144874000	-1.3534001905976074
chr2	144874000	144875000	-0.49559063952302557
chr2	144875000	144876000	0.7876242635692937
chr2	144876000	144877000	0.5321888818614883
chr2	144877000	144878000	0.8721384379671423
chr2	144878000	144879000	1.7018183084499023
chr2	144879000	144880000	1.1746785902529184
chr2	144880000	144881000	-0.3971706732816175
chr2	144881000	144882000	1.987556972722139
chr2	144882000	144883000	-0.6737893401186899
chr2	144883000	144884000	1.4971117574881023
chr2	144884000	144885000	-1.1914610101722831
chr2	144885000	144886000	-1.2026574597884574
chr2	144887000	144888000	1.7140113633058873
chr2	144888000	144889000	-0.6674194731108921
chr2	144889000	144890000	-0.6450724218815893
chr2	144890000	144891000	-0.17136358205724994
chr2	144891000	144892000	-0.013786801519172344
chr2	144892000	144893000	-0.3794597356602058
chr2	144893000	144894000	-0.7128930518485139
chr2	144894000	144895000	-1.0969936143464258
chr2	144895000	144896000	0.9931560832840458
chr2	144896000	144897000	-1.4687360396713376
chr2	144901000	144902000	-5.959217590531919
chr2	144902000	144903000	-4.474742776616687
chr2	144903000	144904000	-2.7101988412356586
chr2	144904000	144905000	-1.3640383479056128
chr2	144905000	144906000	-0.6694430896182252
chr2	144906000	144907000	-0.71670878821279
chr2	144907000	144908000	-1.2924661099934378
chr2	144909000	144910000	-1.7211307532919204
chr2	144910000	144911000	0.01808702857050316
chr2	144911000	144912000	0.41053208158395826
chr2	144912000	144913000	-1.5919764386293853
chr2	144913000	144914000	0.09397589256822807
chr2	144914000	144915000	1.3454214575499672
chr2	144915000	144916000	-1.1715054543716183
chr2	144916000	144917000	-0.06856610355932953
chr2	144917000	144918000	0.012971056705878708
chr2	144918000	144919000	-0.37114159770334976
chr2	144919000	144920000	-0.88639230833905
chr2	144920000	144921000	-0.17645234766966272
chr2	144922000	144923000	0.30450543879030956
chr2	144923000	144924000	0.5200415300453264
chr2	144924000	144925000	-0.8554644045352271
chr2	144925000	144926000	-0.739628034866303
chr2	144926000	144927000	0.10959301100804152
chr2	144927000	144928000	-0.6067289754447798
chr2	144928000	144929000	-0.9957682714213565
chr2	144930000	144931000	1.014569679528097
chr2	144931000	144932000	0.09685391262011166
chr2	144932000	144933000	-0.9001056478151984
chr2	144933000	144934000	-1.2471676985435212
chr2	144934000	144935000	-2.085515426500075
chr2	144935000	144936000	-0.9439201887992706
chr2	144936000	144937000	0.8046409017839953
chr2	144937000	144938000	-3.049990277255997
chr2	144938000	144939000	0.2758478296891655
chr2	144939000	144940000	-2.437299955953437
chr2	144940000	144941000	-1.0130039283370607
chr2	144941000	144942000	-2.96940284470118
chr2	144942000	144943000	0.17721011131902673
chr2	144943000	144944000	-0.2178155084314203
chr2	144944000	144945000	-0.35113458971326655
chr2	144946000	144947000	-0.9163991637332848
chr2	144948000	144949000	0.35252804763309126
chr2	144951000	144952000	-0.09212862308491974
chr2	144952000	144953000	-1.2775627595161063
chr2	144953000	144954000	-1.706870940073344
chr2	144954000	144955000	-1.8876828163588002
chr2	144955000	144956000	-1.9916889286996002
chr2	144956000	144957000	-0.8346199313240074
chr2	144957000	144958000	-2.465713490108317
chr2	144958000	144959000	-0.9376516967683094
chr2	144959000	144960000	-0.017529051166768735
chr2	144960000	144961000	-1.7257118235480524
chr2	144961000	144962000	-0.3908200195360102
chr2	144962000	144963000	-1.8197826747991988
chr2	144963000	144964000	-2.3301412407257183
chr2	144964000	144965000	-0.42154932544818713
chr2	144965000	144966000	-1.9641668956233567
chr2	144966000	144967000	0.0430361458105613
chr2	144968000	144969000	-2.0873685452817154
chr2	144969000	144970000	-2.4939527709983866
chr2	144970000	144971000	-0.8512484753296986
chr2	144971000	144972000	-2.3412646958576047
chr2	144972000	144973000	0.01679087919718517
chr2	144973000	144974000	-0.6354139171933573
chr2	144974000	144975000	-2.95005225817767
chr2	144975000	144976000	-1.8029415605884986
chr2	144976000	144977000	-0.9619037863962739
chr2	144977000	144978000	-4.065883364928454
chr2	144978000	144979000	0.0401654189032277
chr2	144979000	144980000	-0.7842765061418883
chr2	144980000	144981000	-2.1772612267807414
chr2	144982000	144983000	0.21878628565471614
chr2	144983000	144984000	-0.8221904610588251
chr2	144984000	144985000	-2.5790216080936914
chr2	144985000	144986000	-1.5438467640646427
chr2	144986000	144987000	-2.1000466484971176
chr2	144987000	144988000	-0.3989700585167514
chr2	144988000	144989000	-0.9507362835493816
chr2	144989000	144990000	0.469084821316802
chr2	144990000	144991000	-1.3852975342322855
chr2	144991000	144992000	-0.6147317331737624
chr2	144992000	144993000	-1.7603648828103253
chr2	144993000	144994000	-0.600960766918604
chr2	144994000	144995000	-0.1841106524861997
chr2	144997000	144998000	-0.4522935038552319
chr2	144998000	144999000	-0.9843032471477218
chr2	144999000	145000000	-0.3150397217867031
chr2	145000000	145001000	-2.74778556305056
chr2	145001000	145002000	-0.598130991503652
chr2	145002000	145003000	0.7823659787387354
chr2	145003000	145004000	-1.237077148833073
chr2	145004000	145005000	-0.8463798659536288
chr2	145005000	145006000	-2.7219191033784456
chr2	145007000	145008000	2.2763315362658565
chr2	145008000	145009000	-1.2620188789926832
chr2	145010000	145011000	-1.5122078438489701
chr2	145011000	145012000	0.05191295736461561
chr2	145012000	145013000	-0.4237675982389805
chr2	145013000	145014000	-1.3837174456487629
chr2	145014000	145015000	-0.1265140921358171
chr2	145015000	145016000	-1.074592847372458
chr2	145016000	145017000	0.24520464991896807
chr2	145017000	145018000	-1.4086220525784126
chr2	145019000	145020000	-0.8718975808048914
chr2	145020000	145021000	1.3011906806229516
chr2	145021000	145022000	-0.7575050139133175
chr2	145022000	145023000	-1.2275908620351745
chr2	145023000	145024000	1.5517264108043456
chr2	145024000	145025000	-0.7188632325212595
chr2	145025000	145026000	-1.74785150073515
chr2	145026000	145027000	-0.4766438404979362
chr2	145027000	145028000	0.0860664421558417
chr2	145028000	145029000	-2.944438658267286
chr2	145029000	145030000	0.5478912021902397
chr2	145030000	145031000	0.48883711404844854
chr2	145031000	145032000	1.047460105164969
chr2	145032000	145033000	-1.7227311330440438
chr2	145033000	145034000	2.6252030388243885
chr2	145034000	145035000	-0.9308774008378334
chr2	145035000	145036000	-0.5729809259014423
chr2	145036000	145037000	0.5135855238193857
chr2	145037000	145038000	1.313097769494326
chr2	145038000	145039000	-1.6901904952231432
chr2	145039000	145040000	1.6400994010091399
chr2	145040000	145041000	0.8384418629059216
chr2	145041000	145042000	0.27709535882050174
chr2	145042000	145043000	1.0797813136731484
chr2	145044000	145045000	-1.3045913300209875
chr2	145046000	145047000	0.04660840764809486
chr2	145047000	145048000	0.37183592182564423
chr2	145048000	145049000	0.8611495879270223
chr2	145049000	145050000	0.6756076397457339
chr2	145050000	145051000	0.146005386025683
chr2	145051000	145052000	-0.1897183880793625
chr2	145052000	145053000	-0.6339596670994354
chr2	145053000	145054000	-1.5994185934023095
chr2	145054000	145055000	-0.3502939944110114
chr2	145055000	145056000	0.03090100839394832
chr2	145056000	145057000	-0.7046364711507191
chr2	145058000	145059000	-1.196146126449231
chr2	145059000	145060000	0.3905512083334355
chr2	145060000	145061000	-0.4034795734690335
chr2	145061000	145062000	-2.035370147789103
chr2	145062000	145063000	-1.7749276381811512
chr2	145063000	145064000	-0.5470942836441198
chr2	145064000	145065000	-2.4258534810905226
chr2	145065000	145066000	-0.7483417128999162
chr2	145066000	145067000	0.19549422236509412
chr2	145067000	145068000	0.6558885381316739
chr2	145068000	145069000	-2.9427625613485784
chr2	145069000	145070000	-1.6395407846046244
chr2	145070000	145071000	-0.9488827730373812
chr2	145071000	145072000	-1.163788346766818
chr2	145073000	145074000	0.058422624657548085
chr2	145074000	145075000	0.17739351954393626
chr2	145075000	145076000	-1.5955829964912727
chr2	145076000	145077000	1.0503801068492444
chr2	145077000	145078000	0.3215897544993495
chr2	145078000	145079000	-1.4168198200241624
chr2	145083000	145084000	0.6316237148174944
chr2	145084000	145085000	0.16646291221524187
chr2	145085000	145086000	-0.7922265233060346
chr2	145086000	145087000	-0.4002816366418679
chr2	145087000	145088000	-0.6805158666796544
chr2	145088000	145089000	0.18969258513813309
chr2	145089000	145090000	-0.4110261373528545
chr2	145090000	145091000	-0.3755672158150636
chr2	145091000	145092000	-0.9519188672579865
chr2	145092000	145093000	-1.1712907994816013
chr2	145094000	145095000	0.10186439356176093
chr2	145095000	145096000	-0.49389930059681886
chr2	145096000	145097000	-0.7588968301756391
chr2	145097000	145098000	-1.6134123471568445
chr2	145098000	145099000	-0.551837768557492
chr2	145099000	145100000	-0.6163914820648391
chr2	145100000	145101000	-0.9796907476449098
chr2	145101000	145102000	0.36939860879711156
chr2	145102000	145103000	0.6638790038873456
chr2	145103000	145104000	-0.5539569763213541
chr2	145104000	145105000	0.4991972633217855
chr2	145105000	145106000	-0.15474957074404389
chr2	145106000	145107000	1.3674805727200872
chr2	145107000	145108000	-0.24235732197101217
chr2	145109000	145110000	0.9869882958694054
chr2	145110000	145111000	-1.3410565318788352
chr2	145111000	145112000	-0.7639495343351831
chr2	145112000	145113000	-2.091786979865694
chr2	145114000	145115000	0.5429112677848505
chr2	145115000	145116000	1.8001725107977182
chr2	145116000	145117000	0.6695385684548227
chr2	145117000	145118000	-1.282287136359602
chr2	145118000	145119000	-1.2495208378018592
chr2	145119000	145120000	-0.4160459487496218
chr2	145120000	145121000	-0.6376527735010568
chr2	145121000	145122000	-1.3746335969674395
chr2	145122000	145123000	-0.7006808136319478
chr2	145123000	145124000	-1.2964049087016645
chr2	145124000	145125000	-3.491539708407456
chr2	145125000	145126000	-1.0862466207247667
chr2	145126000	145127000	-1.1682767577030455
chr2	145128000	145129000	-0.09154637743372274
chr2	145129000	145130000	-1.0552464721465107
chr2	145131000	145132000	-2.3366027772378573
chr2	145132000	145133000	-0.36961835009223215
chr2	145133000	145134000	0.08799326606452752
chr2	145134000	145135000	-1.1686232278725985
chr2	145135000	145136000	-0.259933033111643
chr2	145136000	145137000	-1.4143975257737262
chr2	145137000	145138000	-0.5407199166412623
chr2	145138000	145139000	-1.3735231660993876
chr2	145139000	145140000	-0.11362181021483422
chr2	145140000	145141000	-2.338078218208757
chr2	145141000	145142000	-1.1507719713003233
chr2	145142000	145143000	-0.778311644657454
chr2	145143000	145144000	1.2013681208780518
chr2	145144000	145145000	0.5343811145893306
chr2	145145000	145146000	-1.2522888802237089
chr2	145146000	145147000	-1.2911570341320344
chr2	145147000	145148000	-0.6333493706685039
chr2	145149000	145150000	-0.2144606725868827
chr2	145150000	145151000	-0.23167569955730816
chr2	145151000	145152000	-0.6252314763734704
chr2	145152000	145153000	-0.7567151354290796
chr2	145154000	145155000	-1.0599139681405199
chr2	145156000	145157000	-0.8265945717188578
chr2	145157000	145158000	1.300729981024609
chr2	145158000	145159000	-1.1733954775528241
chr2	145159000	145160000	0.6325110595896917
chr2	145160000	145161000	-1.3510676328877311
chr2	145161000	145162000	-0.3357783276699314
chr2	145162000	145163000	-0.49766675763481294
chr2	145163000	145164000	-2.3124504569831075
chr2	145164000	145165000	-2.125451768501492
chr2	145165000	145166000	0.44518395698206176
chr2	145166000	145167000	0.7102398865816388
chr2	145167000	145168000	-0.19184090357575878
chr2	145168000	145169000	-1.2971793150370083
chr2	145170000	145171000	-1.7194155739992525
chr2	145172000	145173000	0.9194222779564019
chr2	145173000	145174000	-1.0526417193411135
chr2	145176000	145177000	0.7211447645338659
chr2	145177000	145178000	-0.4277307729591529
chr2	145178000	145179000	-0.7457569191132402
chr2	145179000	145180000	-1.8981125567972177
chr2	145180000	145181000	-1.1007759986795564
chr2	145182000	145183000	-0.4103837458973826
chr2	145183000	145184000	-0.49486046388066146
chr2	145184000	145185000	-1.5747926870862208
chr2	145186000	145187000	-0.42227418571603753
chr2	145187000	145188000	-0.4219630881823321
chr2	145188000	145189000	-0.11612257293341555
chr2	145190000	145191000	0.46893510682240547
chr2	145191000	145192000	0.17194797319178975
chr2	145192000	145193000	0.14488052398408302
chr2	145193000	145194000	0.5803888196401593
chr2	145194000	145195000	0.5395599199874356
chr2	145195000	145196000	0.860385321626842
chr2	145197000	145198000	0.4559734959223924
chr2	145198000	145199000	0.061007784324502656
chr2	145199000	145200000	0.21262383162515244
chr2	145200000	145201000	0.8198481903173259
chr2	145201000	145202000	1.2575807979101012
chr2	145202000	145203000	0.3024656940900199
chr2	145203000	145204000	-0.13347471753389403
chr2	145206000	145207000	-1.0169246833418046
chr2	145207000	145208000	-0.3395209299176545
chr2	145208000	145209000	-2.8927199739189478
chr2	145209000	145210000	0.370022691572919
chr2	145211000	145212000	-1.5108022584196483
chr2	145212000	145213000	0.006131073787667446
chr2	145213000	145214000	1.5756235006420527
chr2	145214000	145215000	1.3324744889674476
chr2	145215000	145216000	-1.0866470135869248
chr2	145216000	145217000	-0.8359817544857261
chr2	145217000	145218000	0.8692218998974632
chr2	145218000	145219000	-0.5345737083832043
chr2	145219000	145220000	-1.7749734449048449
chr2	145220000	145221000	0.27614094611229195
chr2	145221000	145222000	-2.3690991184049777
chr2	145222000	145223000	-1.8860810510515584
chr2	145223000	145224000	0.025712212598668332
chr2	145225000	145226000	-1.2693668782948615
chr2	145226000	145227000	-0.22007621982472456
chr2	145227000	145228000	1.2403112009190849
chr2	145228000	145229000	-0.8886335572254416
chr2	145229000	145230000	0.6334789238806651
chr2	145230000	145231000	0.11284278897736291
chr2	145231000	145232000	-0.6968765599881884
chr2	145232000	145233000	-1.3033697059082026
chr2	145233000	145234000	-0.2520709152001643
chr2	145234000	145235000	0.594543451396303
chr2	145235000	145236000	-1.0099996664657584
chr2	145236000	145237000	-0.008403071978581114
chr2	145239000	145240000	0.3623805964774956
chr2	145240000	145241000	-0.3268003010616566
chr2	145241000	145242000	0.848477153489657
chr2	145242000	145243000	-1.0034144166232615
chr2	145244000	145245000	1.8170755582455342
chr2	145245000	145246000	-0.8333793257130396
chr2	145246000	145247000	-0.30068206668762265
chr2	145247000	145248000	0.14578619761666312
chr2	145248000	145249000	1.9269197692117614
chr2	145249000	145250000	1.6117532830961472
chr2	145250000	145251000	0.10930557413296624
chr2	145251000	145252000	-1.151352451151906
chr2	145252000	145253000	1.4853425414761154
chr2	145253000	145254000	-0.4745990698422037
chr2	145254000	145255000	0.8031451575051441
chr2	145255000	145256000	-0.5362545717112233
chr2	145256000	145257000	0.64951065190406
chr2	145257000	145258000	-0.8155342988401805
chr2	145258000	145259000	-1.8008010500092368
chr2	145260000	145261000	0.30808290595069493
chr2	145261000	145262000	-1.0335510112970685
chr2	145262000	145263000	-1.103104704024795
chr2	145263000	145264000	0.5660745156221831
chr2	145264000	145265000	1.2783609529977042
chr2	145265000	145266000	-0.9680773976288519
chr2	145266000	145267000	-1.376593627542115
chr2	145267000	145268000	-0.6156198509088471
chr2	145268000	145269000	-0.7280931596107288
chr2	145269000	145270000	-1.6569225991002712
chr2	145270000	145271000	-0.455472405967997
chr2	145271000	145272000	-0.511576743291109
chr2	145272000	145273000	-2.1918766524544036
chr2	145273000	145274000	0.6596089157464179
chr2	145274000	145275000	-2.050867845377695
chr2	145275000	145276000	-1.607784851830586
chr2	145276000	145277000	-1.4493877648859395
chr2	145277000	145278000	-0.41270427077001165
chr2	145278000	145279000	-0.3740546310622471
chr2	145279000	145280000	-0.9679080957004261
chr2	145280000	145281000	-1.4739744113938873
chr2	145281000	145282000	-1.671598808495548
chr2	145282000	145283000	-2.08232508128646
chr2	145283000	145284000	-1.3472166084473314
chr2	145284000	145285000	-1.3435446397188229
chr2	145285000	145286000	-0.777424286053109
chr2	145286000	145287000	0.6062516459207974
chr2	145287000	145288000	0.21280646296370195
chr2	145288000	145289000	-1.464563172955796
chr2	145289000	145290000	1.7006153013845444
chr2	145290000	145291000	-2.2135695083178084
chr2	145292000	145293000	-1.8205828827801989
chr2	145293000	145294000	0.30245546787310473
chr2	145295000	145296000	-1.302097259365675
chr2	145296000	145297000	-0.4590240235248838
chr2	145297000	145298000	0.660255406183851
chr2	145298000	145299000	-0.6795232246427637
chr2	145299000	145300000	-0.839871911763134
chr2	145300000	145301000	-0.9819476629228034
chr2	145301000	145302000	-0.8302990479452664
chr2	145303000	145304000	-1.9949696958685383
chr2	145304000	145305000	-0.5965847049495973
chr2	145305000	145306000	-0.46791430640044523
chr2	145307000	145308000	-1.7083433207186605
chr2	145308000	145309000	-0.4315265526574952
chr2	145309000	145310000	-2.221392577216581
chr2	145310000	145311000	-1.7789773758694598
chr2	145311000	145312000	-0.5556364691919901
chr2	145312000	145313000	-0.47108727222924135
chr2	145314000	145315000	-1.4675012699023013
chr2	145315000	145316000	-2.5030462443343535
chr2	145316000	145317000	-0.4844054940949228
chr2	145317000	145318000	-1.330020825627877
chr2	145318000	145319000	-4.863652773087712
chr2	145319000	145320000	-1.5258570913785963
chr2	145320000	145321000	-2.704552888102133
chr2	145321000	145322000	-0.36273304439614673
chr2	145322000	145323000	-1.6281488965235422
chr2	145323000	145324000	-1.5014444540836895
chr2	145324000	145325000	-4.368400050295967
chr2	145325000	145326000	-2.1607523436721
chr2	145326000	145327000	-1.1761904092244746
chr2	145327000	145328000	-0.5682557544824234
chr2	145328000	145329000	-2.07103921189188
chr2	145329000	145330000	-1.5862797977183185
chr2	145331000	145332000	-0.9713002828567902
chr2	145332000	145333000	-2.0330309750487956
chr2	145333000	145334000	-2.5374150108274387
chr2	145334000	145335000	-1.75049323591299
chr2	145335000	145336000	-0.8747472877636597
chr2	145336000	145337000	-1.501475320159206
chr2	145337000	145338000	-1.4566337556789974
chr2	145338000	145339000	-1.2807632100754227
chr2	145339000	145340000	-2.915167242853703
chr2	145340000	145341000	-2.381562969819879
chr2	145341000	145342000	-2.3592608017068812
chr2	145342000	145343000	-2.866581057380781
chr2	145343000	145344000	-2.768235948475561
chr2	145345000	145346000	-3.261587753458564
chr2	145346000	145347000	-4.656255237409064
chr2	145347000	145348000	-2.9884069542837786
chr2	145348000	145349000	-3.3863060998550885
chr2	145349000	145350000	-1.4348053773164235
chr2	145350000	145351000	-1.707928402248923
chr2	145351000	145352000	-2.691987836539735
chr2	145352000	145353000	-1.0391723589941495
chr2	145353000	145354000	-4.3300071664059665
chr2	145354000	145355000	-2.206367277683589
chr2	145355000	145356000	-2.0781023278434416
chr2	145356000	145357000	-2.64656112443752
chr2	145357000	145358000	-0.6315214668752984
chr2	145358000	145359000	-2.8436554494538813
chr2	145359000	145360000	-1.4092860067333457
chr2	145360000	145361000	-1.8001165887083181
chr2	145361000	145362000	-2.931047933325495
chr2	145362000	145363000	-0.5518269994965335
chr2	145363000	145364000	-1.5706575750384053
chr2	145364000	145365000	-2.9477667056999715
chr2	145366000	145367000	-0.3134012260028144
chr2	145367000	145368000	-1.6177869973691157
chr2	145368000	145369000	-3.6063799932542127
chr2	145369000	145370000	-1.7194784435146677
chr2	145370000	145371000	-1.8065467624433726
chr2	145371000	145372000	-3.0945329612002856
chr2	145372000	145373000	-1.6734652815196767
chr2	145373000	145374000	-1.4559839399211838
chr2	145374000	145375000	-0.3716619781860822
chr2	145375000	145376000	-0.8382696182049775
chr2	145376000	145377000	-1.1356471307767484
chr2	145377000	145378000	-1.5230784907544421
chr2	145378000	145379000	-0.1592706150957856
chr2	145379000	145380000	-0.6320817057861713
chr2	145380000	145381000	-2.118251794195806
chr2	145381000	145382000	-1.6325645486310507
chr2	145382000	145383000	-2.5274500257576427
chr2	145383000	145384000	-0.6345311247950703
chr2	145384000	145385000	-1.877759408392087
chr2	145385000	145386000	-0.27558984998953284
chr2	145386000	145387000	-2.414318538878176
chr2	145390000	145391000	-1.5179604034154288
chr2	145391000	145392000	-2.43476235167346
chr2	145392000	145393000	-2.800051123317432
chr2	145393000	145394000	-2.010259793260342
chr2	145394000	145395000	-2.935580848771687
chr2	145395000	145396000	-0.4440411155565614
chr2	145396000	145397000	-1.2776082340556738
chr2	145397000	145398000	-0.48906306771116176
chr2	145398000	145399000	-1.126257843587788
chr2	145399000	145400000	-1.6057041738843059
chr2	145400000	145401000	-1.025120928944356
chr2	145401000	145402000	-1.4038711848658763
chr2	145402000	145403000	-2.406029931784089
chr2	145403000	145404000	-3.2077443063680815
chr2	145404000	145405000	-0.20002674310003132
chr2	145406000	145407000	0.8437520215631115
chr2	145407000	145408000	-1.4728585324330423
chr2	145408000	145409000	-1.1555320074032682
chr2	145409000	145410000	-0.6765287053444972
chr2	145410000	145411000	-1.9775275478054581
chr2	145411000	145412000	-0.9673449946510636
chr2	145412000	145413000	-1.711995094167004
chr2	145413000	145414000	-0.5123781510974948
chr2	145414000	145415000	0.5365883556779383
chr2	145415000	145416000	-2.003296077531898
chr2	145416000	145417000	-2.357237070789915
chr2	145417000	145418000	-0.6416244371281775
chr2	145418000	145419000	-3.001374160276935
chr2	145419000	145420000	-4.890820922133159
chr2	145420000	145421000	-3.622131907070343
chr2	145421000	145422000	-1.1113210284355641
chr2	145422000	145423000	-3.477781852452261
chr2	145423000	145424000	-2.8166277398384345
chr2	145424000	145425000	-3.123557194878842
chr2	145425000	145426000	-3.9127981604251496
chr2	145426000	145427000	0.005648248230154883
chr2	145427000	145428000	-2.999664520704446
chr2	145428000	145429000	-3.311637456669442
chr2	145429000	145430000	-0.4471446156626386
chr2	145430000	145431000	-0.2087329921310284
chr2	145433000	145434000	-0.9504797499300889
chr2	145434000	145435000	-2.1479424523048873
chr2	145435000	145436000	-2.39476958798924
chr2	145436000	145437000	-2.4576077612846547
chr2	145437000	145438000	-2.5125030227075817
chr2	145438000	145439000	-2.1232038074004547
chr2	145439000	145440000	-2.6517696723905204
chr2	145440000	145441000	-3.675370453899824
chr2	145441000	145442000	-6.686867451407138
chr2	145442000	145443000	-3.6683648693767537
chr2	145443000	145444000	-0.4354225152291545
chr2	145444000	145445000	-2.4762734006935037
chr2	145445000	145446000	-1.0176162406569553
chr2	145446000	145447000	-2.2639679152024446
chr2	145447000	145448000	-1.7776825294298166
chr2	145448000	145449000	-1.8950783809507257
chr2	145449000	145450000	-4.108480424170702
chr2	145450000	145451000	-2.402157919842751
chr2	145451000	145452000	-2.9195985910756446
chr2	145453000	145454000	-2.6474790040270197
chr2	145454000	145455000	-3.1968869490091225
chr2	145455000	145456000	-2.204497162260288
chr2	145456000	145457000	-3.666621591197861
chr2	145457000	145458000	-3.515758413714618
chr2	145458000	145459000	-2.6848491155636682
chr2	145459000	145460000	-2.0254127484061284
chr2	145460000	145461000	0.22948330438825817
chr2	145461000	145462000	-0.5116937971108121
chr2	145462000	145463000	-3.0597616890530324
chr2	145463000	145464000	-3.18279171776996
chr2	145464000	145465000	-2.3401923907408744
chr2	145465000	145466000	-2.6649214818893725
chr2	145466000	145467000	-3.0038327678658256
chr2	145467000	145468000	-1.7242160077511677
chr2	145468000	145469000	-1.1407927274295135
chr2	145469000	145470000	-2.4771059685627113
chr2	145470000	145471000	-2.439422394596674
chr2	145472000	145473000	-1.4924886411736706
chr2	145473000	145474000	-2.3518341019613507
chr2	145474000	145475000	-3.047986309500469
chr2	145475000	145476000	-1.6002410359809516
chr2	145476000	145477000	-4.665963337380713
chr2	145477000	145478000	-2.192956140777453
chr2	145478000	145479000	-2.9320730956779
chr2	145479000	145480000	-3.0948531356824613
chr2	145480000	145481000	-3.7434244294363563
chr2	145482000	145483000	-2.131221976164291
chr2	145483000	145484000	-0.11413182526865623
chr2	145484000	145485000	-3.331909121987177
chr2	145485000	145486000	-2.398215929861802
chr2	145486000	145487000	-3.852915665495411
chr2	145488000	145489000	-3.3078126230736715
chr2	145489000	145490000	-3.4296207317859078
chr2	145491000	145492000	-2.1645034708276145
chr2	145492000	145493000	-3.1854036280975557
chr2	145493000	145494000	-4.558340373836636
chr2	145494000	145495000	-1.3119103972801798
chr2	145495000	145496000	-1.519064492189108
chr2	145496000	145497000	-1.4642715764359577
chr2	145497000	145498000	-2.111914052632678
chr2	145498000	145499000	-3.6517008147152246
chr2	145499000	145500000	-1.6180054526537537
chr2	145500000	145501000	-3.991230443477524
chr2	145501000	145502000	-1.6835680474337975
chr2	145503000	145504000	-2.1975138827071214
chr2	145504000	145505000	-3.7810642439630358
chr2	145505000	145506000	-4.8846489840024825
chr2	145506000	145507000	-5.632413793989552
chr2	145507000	145508000	-5.467125251547122
chr2	145508000	145509000	-3.8120724740200473
chr2	145509000	145510000	-2.5368116063075523
chr2	145510000	145511000	-2.531813986089375
chr2	145511000	145512000	-2.8153713099228233
chr2	145512000	145513000	-2.4029847886286255
chr2	145513000	145514000	-2.182138287656223
chr2	145514000	145515000	-3.855709686781349
chr2	145517000	145518000	-1.9508388509059398
chr2	145518000	145519000	-3.4641946275109374
chr2	145519000	145520000	-5.397200441028597
chr2	145520000	145521000	-6.432107625140112
chr2	145521000	145522000	-4.9292466384346465
chr2	145522000	145523000	-2.787395042409926
chr2	145523000	145524000	-2.5971822823696646
chr2	145524000	145525000	-1.065011180168598
chr2	145525000	145526000	-0.7690961781371235
chr2	145527000	145528000	-3.258970997348882
chr2	145528000	145529000	-3.511814144894767
chr2	145529000	145530000	-2.9616320135532392
chr2	145530000	145531000	-3.875921862399199
chr2	145531000	145532000	-2.6356477336112745
chr2	145532000	145533000	-1.9507339538838293
chr2	145533000	145534000	-1.1868773420712821
chr2	145534000	145535000	-3.4163869522133496
chr2	145535000	145536000	-2.070818794807448
chr2	145536000	145537000	-1.170169652517345
chr2	145537000	145538000	0.02285850888649826
chr2	145538000	145539000	-5.089665934695416
chr2	145539000	145540000	-3.3274130522347867
chr2	145540000	145541000	-3.143329007512031
chr2	145542000	145543000	-4.307415604166926
chr2	145543000	145544000	-2.2453422540944854
chr2	145544000	145545000	-3.2920834197960893
chr2	145545000	145546000	-2.3457032303498146
chr2	145546000	145547000	-4.060050867368098
chr2	145547000	145548000	-3.911620857825797
chr2	145548000	145549000	-2.8473405692039373
chr2	145549000	145550000	-2.3509534263279956
chr2	145550000	145551000	-3.6586569277311725
chr2	145551000	145552000	-5.188728518402579
chr2	145552000	145553000	-3.0440401052831616
chr2	145553000	145554000	-1.4208982463645843
chr2	145554000	145555000	-3.7587888507909835
chr2	145555000	145556000	-3.287218037949127
chr2	145556000	145557000	-2.6128012474879405
chr2	145557000	145558000	-2.4881148490952945
chr2	145558000	145559000	-1.4143570467023476
chr2	145560000	145561000	-2.35318276524017
chr2	145561000	145562000	-1.7156960360765325
chr2	145562000	145563000	0.35870677229699105
chr2	145563000	145564000	-0.28766789021596967
chr2	145564000	145565000	-1.2717459949860024
chr2	145565000	145566000	-3.0577277487497003
chr2	145566000	145567000	-1.3179949687759478
chr2	145567000	145568000	-2.6799222972560943
chr2	145568000	145569000	-1.3277537198603873
chr2	145569000	145570000	-1.2713153764794969
chr2	145570000	145571000	-1.9010925357315451
chr2	145571000	145572000	-1.3435061166560667
chr2	145572000	145573000	-1.9712829258215765
chr2	145573000	145574000	-1.751507565288493
chr2	145574000	145575000	-2.868113320530417
chr2	145576000	145577000	-1.3310962962841968
chr2	145577000	145578000	-1.6961727015445742
chr2	145578000	145579000	-2.6883823091606973
chr2	145579000	145580000	-1.8109294013383712
chr2	145580000	145581000	-0.8585135927800892
chr2	145581000	145582000	-1.9780720075746365
chr2	145582000	145583000	-1.4198729267420662
chr2	145584000	145585000	-1.6164729227301895
chr2	145585000	145586000	-4.070078208265779
chr2	145587000	145588000	-2.026433648878751
chr2	145588000	145589000	-1.9286342910119756
chr2	145590000	145591000	-0.8798924993662328
chr2	145591000	145592000	-0.6224698971737741
chr2	145592000	145593000	-2.7436371419826675
chr2	145593000	145594000	-1.434665899256011
chr2	145594000	145595000	-0.9860392121754631
chr2	145595000	145596000	-0.25483042333723804
chr2	145596000	145597000	-2.2799421380100724
chr2	145597000	145598000	-2.3826469407760507
chr2	145598000	145599000	-2.542957551047985
chr2	145599000	145600000	-3.416009545596291
chr2	145601000	145602000	-3.245139427890977
chr2	145602000	145603000	-2.9782302841155435
chr2	145603000	145604000	-1.3727953987694337
chr2	145604000	145605000	-3.252927320110863
chr2	145605000	145606000	-3.298617228357634
chr2	145607000	145608000	-2.420727955052545
chr2	145608000	145609000	-2.0928840575882477
chr2	145610000	145611000	-1.1342873815061563
chr2	145611000	145612000	-1.9467852665080314
chr2	145612000	145613000	-2.3924656801360333
chr2	145613000	145614000	-2.5358716148747704
chr2	145614000	145615000	-1.5063987163430204
chr2	145615000	145616000	-1.1749725497416965
chr2	145616000	145617000	-1.752937978199321
chr2	145618000	145619000	-1.4894090773584256
chr2	145619000	145620000	-0.6291874108014743
chr2	145620000	145621000	-1.967304396450957
chr2	145621000	145622000	-0.7288405625750911
chr2	145622000	145623000	-2.130719561786127
chr2	145623000	145624000	-2.2630300375944725
chr2	145624000	145625000	-1.1554987403600414
chr2	145625000	145626000	-2.9495937172475273
chr2	145626000	145627000	-0.25600079976356127
chr2	145627000	145628000	-4.123077028218546
chr2	145629000	145630000	-0.8239836543316676
chr2	145630000	145631000	-1.9860357095534216
chr2	145631000	145632000	-1.9125583090263103
chr2	145632000	145633000	-2.091601747165322
chr2	145633000	145634000	-0.9072082049237588
chr2	145634000	145635000	-0.648344767332757
chr2	145636000	145637000	-1.1648022740522845
chr2	145638000	145639000	-1.8444072076382305
chr2	145639000	145640000	-0.9823551705098961
chr2	145640000	145641000	-3.9914830698155273
chr2	145641000	145642000	-3.146539975108843
chr2	145642000	145643000	-1.751343037988734
chr2	145643000	145644000	-2.4915629900153093
chr2	145644000	145645000	-1.8343152770310744
chr2	145645000	145646000	-2.712412530401407
chr2	145646000	145647000	-3.0169608093239435
chr2	145647000	145648000	-2.4566602580473536
chr2	145648000	145649000	-2.6040658776035004
chr2	145649000	145650000	-0.055638012279334674
chr2	145650000	145651000	-0.5632307999952794
chr2	145651000	145652000	-3.7679442888889634
chr2	145652000	145653000	-1.9464908936480834
chr2	145653000	145654000	-2.7129016964077683
chr2	145654000	145655000	-2.6728044617843043
chr2	145655000	145656000	-2.2999911299746474
chr2	145659000	145660000	-3.9437231009056197
chr2	145660000	145661000	-1.3170768995089768
chr2	145661000	145662000	-2.7622164171802095
chr2	145662000	145663000	-4.571252234641613
chr2	145663000	145664000	-0.7651679967515171
chr2	145664000	145665000	-0.46588975304947045
chr2	145665000	145666000	-1.4950466110758809
chr2	145666000	145667000	2.1300194701160837
chr2	145667000	145668000	-1.0772055387318449
chr2	145668000	145669000	-0.11588808684766412
chr2	145669000	145670000	-3.079655555555263
chr2	145670000	145671000	-2.7369067141517367
chr2	145671000	145672000	-1.983203065725094
chr2	145672000	145673000	-3.1735965753582143
chr2	145673000	145674000	-1.635321907323074
chr2	145674000	145675000	-2.958447328916611
chr2	145675000	145676000	-3.4954825138250323
chr2	145676000	145677000	-1.8486102308988759
chr2	145677000	145678000	-1.241563173615497
chr2	145678000	145679000	-3.64627584679431
chr2	145680000	145681000	-1.981709118174712
chr2	145681000	145682000	-2.4583314661936986
chr2	145682000	145683000	-2.4484751617077345
chr2	145683000	145684000	-2.2955923569605816
chr2	145684000	145685000	-1.7770979923820833
chr2	145685000	145686000	-3.8619314451454683
chr2	145686000	145687000	-1.7666872301036014
chr2	145688000	145689000	-4.254121823414117
chr2	145690000	145691000	-1.6163500127927621
chr2	145691000	145692000	-1.1556749385916643
chr2	145692000	145693000	-1.8514510980954806
chr2	145693000	145694000	-0.7578523509172815
chr2	145694000	145695000	-1.4216811500795408
chr2	145695000	145696000	-2.2579567844822304
chr2	145696000	145697000	-0.02709520210626458
chr2	145698000	145699000	-0.9538071202738421
chr2	145699000	145700000	-2.8373013178454602
chr2	145700000	145701000	-4.68793669642479
chr2	145701000	145702000	-5.7373724126354215
chr2	145702000	145703000	-3.7892969844721462
chr2	145704000	145705000	-2.812796377423187
chr2	145705000	145706000	-2.1351542648573587
chr2	145706000	145707000	-5.042904395657879
chr2	145707000	145708000	-5.115659354990144
chr2	145708000	145709000	-3.3199676255064263
chr2	145709000	145710000	-1.0120689653618127
chr2	145710000	145711000	-3.763549765588636
chr2	145711000	145712000	-4.497101832772501
chr2	145712000	145713000	-3.891508593800245
chr2	145713000	145714000	-3.1390375828555
chr2	145714000	145715000	-4.089574371428733
chr2	145715000	145716000	-0.061076899337964605
chr2	145716000	145717000	-1.0715215786624233
chr2	145717000	145718000	-1.699410636506501
chr2	145719000	145720000	-3.4798303367589183
chr2	145720000	145721000	0.0868366369973739
chr2	145721000	145722000	-2.0991000164689106
chr2	145723000	145724000	-1.3380973950298132
chr2	145725000	145726000	-2.79807630289257
chr2	145726000	145727000	-2.5821859137639005
chr2	145727000	145728000	-3.905404566209319
chr2	145728000	145729000	-1.8341512897114507
chr2	145729000	145730000	-2.393333755228311
chr2	145730000	145731000	-2.476842731515781
chr2	145731000	145732000	-3.0166778870615563
chr2	145732000	145733000	-2.6481423833676816
chr2	145734000	145735000	-1.142961538663475
chr2	145735000	145736000	-4.0685657865703
chr2	145736000	145737000	-1.2017814816729098
chr2	145737000	145738000	-3.3794999903853196
chr2	145738000	145739000	-1.2406800185016595
chr2	145739000	145740000	-1.6099091419575629
chr2	145740000	145741000	-4.543598003576672
chr2	145741000	145742000	-2.2262792202329775
chr2	145742000	145743000	0.17463543180582525
chr2	145745000	145746000	-1.536833522063748
chr2	145746000	145747000	-2.6303079540565024
chr2	145747000	145748000	-1.8615962207624235
chr2	145748000	145749000	-1.7870094350567363
chr2	145749000	145750000	-3.279308071950457
chr2	145750000	145751000	-1.3932757663428539
chr2	145751000	145752000	-1.4710260100515422
chr2	145752000	145753000	-0.3626211026914107
chr2	145753000	145754000	0.9366688048595835
chr2	145754000	145755000	-2.3721883520528597
chr2	145755000	145756000	-1.4164246652311883
chr2	145756000	145757000	-0.053206571714333524
chr2	145757000	145758000	-1.8066018672222783
chr2	145758000	145759000	-2.612555773551267
chr2	145759000	145760000	-1.7869605961877948
chr2	145760000	145761000	-1.1704255274742066
chr2	145761000	145762000	-3.0650014275890403
chr2	145762000	145763000	-0.24043716599894482
chr2	145763000	145764000	-0.15973856377591444
chr2	145764000	145765000	0.06982687539109651
chr2	145766000	145767000	-0.8330133666254683
chr2	145767000	145768000	-5.135948623347456
chr2	145768000	145769000	-2.8868112111804916
chr2	145769000	145770000	-2.7124208626548123
chr2	145770000	145771000	-1.4586574330672777
chr2	145771000	145772000	-2.72177897968522
chr2	145772000	145773000	-0.7567863340904715
chr2	145773000	145774000	-1.1626209863324741
chr2	145774000	145775000	-2.1832718018940254
chr2	145775000	145776000	-3.6971043031106596
chr2	145776000	145777000	-4.226031447287912
chr2	145777000	145778000	-1.490387298469743
chr2	145778000	145779000	-1.1943491119479437
chr2	145779000	145780000	-1.476235429553347
chr2	145780000	145781000	-4.266037751636871
chr2	145781000	145782000	-2.9967177299816696
chr2	145782000	145783000	-3.13344726244001
chr2	145783000	145784000	-4.325764350017197
chr2	145784000	145785000	-4.13105429776833
chr2	145785000	145786000	-5.349979252074599
chr2	145786000	145787000	-2.7501788518666967
chr2	145788000	145789000	-3.633219037704363
chr2	145789000	145790000	-1.7978731104689487
chr2	145790000	145791000	-1.3393883537012958
chr2	145791000	145792000	-2.1310503924401556
chr2	145792000	145793000	-0.05318609998321315
chr2	145793000	145794000	-1.963567926037115
chr2	145794000	145795000	-1.0217826950364217
chr2	145795000	145796000	-1.4034320902741313
chr2	145796000	145797000	-1.6766413269574565
chr2	145797000	145798000	-2.8044722340777213
chr2	145798000	145799000	-2.035582072897328
chr2	145799000	145800000	-1.833002174181227
chr2	145800000	145801000	-1.2608802234229044
chr2	145801000	145802000	-2.004822890469111
chr2	145802000	145803000	-0.8585799539289606
chr2	145804000	145805000	-1.9268529181574512
chr2	145805000	145806000	-3.260362376897834
chr2	145806000	145807000	-1.4621756484422925
chr2	145807000	145808000	-0.7288693629037912
chr2	145808000	145809000	-1.0451108739654613
chr2	145809000	145810000	-1.770052842401912
chr2	145810000	145811000	-1.8225610762339566
chr2	145811000	145812000	0.2864663718957655
chr2	145812000	145813000	-2.4381314966714953
chr2	145813000	145814000	-1.165644959839833
chr2	145814000	145815000	-2.0717881171317716
chr2	145816000	145817000	-1.602966703045005
chr2	145817000	145818000	-3.8783960385483516
chr2	145818000	145819000	-1.875365888328056
chr2	145820000	145821000	-3.604002396970056
chr2	145821000	145822000	-1.8630989226900814
chr2	145822000	145823000	-1.9768180721997415
chr2	145823000	145824000	-1.776455658115698
chr2	145824000	145825000	-2.0989769957890636
chr2	145825000	145826000	-3.1902421511328067
chr2	145826000	145827000	-2.0788981713910677
chr2	145827000	145828000	-3.072511714852126
chr2	145828000	145829000	-2.95471300887417
chr2	145829000	145830000	-4.539064738310806
chr2	145830000	145831000	-1.6575960667076886
chr2	145832000	145833000	-3.1401897691325833
chr2	145833000	145834000	-1.535874910533692
chr2	145834000	145835000	-2.0741600144511843
chr2	145836000	145837000	-2.491249035248052
chr2	145837000	145838000	-2.047837459812124
chr2	145838000	145839000	-1.3608459728001598
chr2	145840000	145841000	-5.903729046132178
chr2	145841000	145842000	-0.10326621369357077
chr2	145842000	145843000	-2.868221290452755
chr2	145843000	145844000	-1.449065684579444
chr2	145844000	145845000	-1.3641661884280087
chr2	145845000	145846000	-3.2848949574815904
chr2	145846000	145847000	-1.5225678421826325
chr2	145847000	145848000	-2.9339791936654
chr2	145848000	145849000	-1.33805150056019
chr2	145849000	145850000	-1.615343438045003
chr2	145850000	145851000	-1.9519122790516106
chr2	145851000	145852000	-1.6308453146378445
chr2	145852000	145853000	-1.8913475109138587
chr2	145853000	145854000	-2.3130311654329963
chr2	145856000	145857000	-3.881178970402029
chr2	145857000	145858000	-2.6279568748007094
chr2	145858000	145859000	-0.2822547299947326
chr2	145860000	145861000	-1.7299604880304973
chr2	145861000	145862000	-1.0486247528853292
chr2	145862000	145863000	-1.7208957630554516
chr2	145863000	145864000	-2.1014645066346946
chr2	145864000	145865000	-2.8517926231451565
chr2	145865000	145866000	-1.2113459862935454
chr2	145866000	145867000	-2.0715732189948324
chr2	145867000	145868000	-2.100671127358417
chr2	145868000	145869000	-0.43833714083943365
chr2	145869000	145870000	-2.422022178109844
chr2	145870000	145871000	-1.4942998364713667
chr2	145871000	145872000	-0.7005303225288719
chr2	145872000	145873000	-0.5072402122978025
chr2	145873000	145874000	-0.8534683301618627
chr2	145874000	145875000	-0.5636098247776762
chr2	145875000	145876000	-0.3866151675714425
chr2	145876000	145877000	-0.39020967483617564
chr2	145877000	145878000	-1.1900883385443715
chr2	145879000	145880000	-1.4589260260372983
chr2	145880000	145881000	-3.639947480493033
chr2	145881000	145882000	-1.4813136063766907
chr2	145882000	145883000	-2.0686375906183736
chr2	145883000	145884000	-1.6086167609819084
chr2	145884000	145885000	-1.17865142879763
chr2	145885000	145886000	-2.4344151682598376
chr2	145886000	145887000	-2.0487735859211065
chr2	145887000	145888000	-2.799133465365925
chr2	145888000	145889000	-0.5192294893746584
chr2	145889000	145890000	-1.9871946408015027
chr2	145890000	145891000	-1.5788692887979796
chr2	145894000	145895000	-2.1934809505364368
chr2	145895000	145896000	0.0008974173763423627
chr2	145896000	145897000	-1.5717051323858393
chr2	145897000	145898000	-0.9477064061537558
chr2	145898000	145899000	-1.4365836758123143
chr2	145899000	145900000	-2.0712356492384663
chr2	145900000	145901000	-2.4297895568931995
chr2	145901000	145902000	-2.747703954157073
chr2	145902000	145903000	-2.0109867348425574
chr2	145903000	145904000	-4.784663983902857
chr2	145904000	145905000	-1.0362568170552737
chr2	145905000	145906000	-3.223146969451388
chr2	145906000	145907000	-2.6315562725171864
chr2	145908000	145909000	0.694470548061469
chr2	145909000	145910000	-1.7728574042009138
chr2	145910000	145911000	-1.2111721971002838
chr2	145911000	145912000	-1.8826998486658426
chr2	145912000	145913000	-1.9577281007319232
chr2	145913000	145914000	-1.2857592500729902
chr2	145914000	145915000	-0.9080664286271836
chr2	145915000	145916000	-2.234146704285829
chr2	145916000	145917000	-3.339570674924334
chr2	145917000	145918000	-2.7038702744956318
chr2	145918000	145919000	-1.1442907722562894
chr2	145919000	145920000	-2.3851145759604613
chr2	145920000	145921000	-3.9608328661095156
chr2	145921000	145922000	-3.0266692677120677
chr2	145922000	145923000	-2.72277512945806
chr2	145923000	145924000	-1.4331536464649313
chr2	145924000	145925000	-1.9556677987432192
chr2	145925000	145926000	-1.3423022032710852
chr2	145926000	145927000	-1.9577415382164194
chr2	145927000	145928000	-1.471640418417016
chr2	145928000	145929000	-2.08471204267397
chr2	145929000	145930000	-1.5119806424904096
chr2	145930000	145931000	-2.679129862677501
chr2	145931000	145932000	-1.1366097777623836
chr2	145932000	145933000	-1.745897904925336
chr2	145933000	145934000	-2.024684774884601
chr2	145935000	145936000	-1.9001809031236485
chr2	145936000	145937000	-1.6222655926278975
chr2	145937000	145938000	0.1253019863010399
chr2	145938000	145939000	-1.9114364153436987
chr2	145939000	145940000	-4.145829031715693
chr2	145940000	145941000	-1.9296043775325407
chr2	145944000	145945000	-1.2925238779494177
chr2	145946000	145947000	-3.1501209171417552
chr2	145947000	145948000	-4.562898359021015
chr2	145948000	145949000	-3.528629318365733
chr2	145949000	145950000	-5.044796862319652
chr2	145950000	145951000	-5.0335600502137945
chr2	145951000	145952000	-4.073372010286987
chr2	145952000	145953000	-4.052408225244478
chr2	145953000	145954000	-3.589326909757424
chr2	145955000	145956000	-3.936639031796152
chr2	145956000	145957000	-4.0344085097493005
chr2	145957000	145958000	-5.09143046557301
chr2	145958000	145959000	-3.5099860498276714
chr2	145959000	145960000	-5.681811865254343
chr2	145960000	145961000	-0.6121672254554094
chr2	145961000	145962000	-3.835062621436375
chr2	145962000	145963000	-1.550796837694172
chr2	145963000	145964000	-3.0111547419754294
chr2	145964000	145965000	-3.0946156908003193
chr2	145965000	145966000	-2.687181540029415
chr2	145966000	145967000	-2.7830582986416945
chr2	145967000	145968000	-2.73975971069763
chr2	145968000	145969000	-2.563994491893434
chr2	145969000	145970000	-3.912677865483724
chr2	145970000	145971000	-2.8901436613694997
chr2	145971000	145972000	-1.006136561174052
chr2	145972000	145973000	-3.96056880169798
chr2	145974000	145975000	0.05092586991909094
chr2	145975000	145976000	-0.21565433448251356
chr2	145976000	145977000	-1.068733105414676
chr2	145977000	145978000	-2.904014892188345
chr2	145978000	145979000	-1.8450144004818099
chr2	145979000	145980000	-2.016554821698603
chr2	145980000	145981000	-4.230714594869965
chr2	145982000	145983000	-1.5811937840791166
chr2	145983000	145984000	-1.4671955520495978
chr2	145984000	145985000	-1.1530363536882975
chr2	145985000	145986000	-0.9484229762008763
chr2	145986000	145987000	-3.1746732910471454
chr2	145987000	145988000	-3.1396099810396043
chr2	145988000	145989000	-2.193954475454087
chr2	145989000	145990000	-3.6169159959366297
chr2	145990000	145991000	-2.1031218694601606
chr2	145991000	145992000	-1.7722117749409565
chr2	145992000	145993000	-3.8854722731218656
chr2	145995000	145996000	-5.068170708659405
chr2	145998000	145999000	-3.1250651293009746
chr2	146000000	146001000	-1.9281689736614902
chr2	146001000	146002000	-1.2798736397243493
chr2	146002000	146003000	0.7129322962262689
chr2	146003000	146004000	-2.273609948426396
chr2	146004000	146005000	-1.7853799696087895
chr2	146005000	146006000	-3.7505345129230356
chr2	146006000	146007000	-1.9608947839508668
chr2	146007000	146008000	-0.47562817831267723
chr2	146008000	146009000	-1.5210482169090191
chr2	146009000	146010000	-3.2906619395442993
chr2	146010000	146011000	-1.5451175636841876
chr2	146011000	146012000	-1.4159250912189016
chr2	146012000	146013000	0.23328870184709774
chr2	146013000	146014000	-1.7856889055245833
chr2	146014000	146015000	-1.7814702291356643
chr2	146015000	146016000	-1.1501197298774335
chr2	146016000	146017000	0.4989573644862463
chr2	146017000	146018000	-2.7195918295341954
chr2	146018000	146019000	-2.327642080598386
chr2	146019000	146020000	-2.6207219298183655
chr2	146020000	146021000	-3.2560694592650195
chr2	146021000	146022000	-3.7953887969586493
chr2	146022000	146023000	-2.0182364241427195
chr2	146023000	146024000	-3.9171502688818403
chr2	146024000	146025000	-1.1600415277588156
chr2	146025000	146026000	-2.5855642145330666
chr2	146026000	146027000	-3.8279882819119257
chr2	146027000	146028000	-2.316932282549821
chr2	146029000	146030000	-3.465906804845687
chr2	146030000	146031000	-2.802180940758636
chr2	146031000	146032000	-2.3951341368667913
chr2	146032000	146033000	-1.9164128265067204
chr2	146033000	146034000	-2.760654340973953
chr2	146034000	146035000	-1.5825240049070277
chr2	146035000	146036000	-2.0256083590386704
chr2	146036000	146037000	-1.1937448669318067
chr2	146038000	146039000	-3.020562330107932
chr2	146039000	146040000	-0.841650600062688
chr2	146040000	146041000	-2.3058291572082847
chr2	146041000	146042000	-0.10115606063256255
chr2	146042000	146043000	-4.382467038781044
chr2	146043000	146044000	-3.2087112578813963
chr2	146047000	146048000	-3.4887678350636517
chr2	146048000	146049000	-3.337975827925518
chr2	146049000	146050000	-1.2326967342193773
chr2	146050000	146051000	-3.3675330575120004
chr2	146051000	146052000	-4.582705190913329
chr2	146052000	146053000	-2.277738423424529
chr2	146053000	146054000	-2.4550412482819035
chr2	146055000	146056000	-0.6398166106992966
chr2	146057000	146058000	-1.4520664472071363
chr2	146058000	146059000	-2.6252095686436783
chr2	146059000	146060000	-1.1728633487320526
chr2	146060000	146061000	-2.5444338545867655
chr2	146061000	146062000	-3.651383941287821
chr2	146062000	146063000	-1.4477223843940952
chr2	146063000	146064000	-2.1060429447413065
chr2	146064000	146065000	-0.516208131678845
chr2	146065000	146066000	-1.8040608892907062
chr2	146066000	146067000	-2.0717383040971202
chr2	146067000	146068000	-5.152609359557563
chr2	146068000	146069000	-2.3732796974472627
chr2	146069000	146070000	-5.140335315850262
chr2	146070000	146071000	-3.7446266622446154
chr2	146071000	146072000	-3.487805128890038
chr2	146074000	146075000	-0.6846884307515326
chr2	146076000	146077000	-1.0504208035520766
chr2	146077000	146078000	-1.5298589259868762
chr2	146078000	146079000	0.09654292081593577
chr2	146079000	146080000	-2.7397051130962558
chr2	146080000	146081000	-2.021087980747566
chr2	146081000	146082000	-1.2667080774623969
chr2	146082000	146083000	-2.036373965309232
chr2	146083000	146084000	-2.520755723787075
chr2	146085000	146086000	-3.0256232062211375
chr2	146086000	146087000	-1.8024028587676457
chr2	146087000	146088000	-0.21724682483802613
chr2	146088000	146089000	-3.5907501682751555
chr2	146089000	146090000	-2.1169180597630404
chr2	146091000	146092000	-2.9071015265989666
chr2	146092000	146093000	-3.958169657770805
chr2	146093000	146094000	-4.922780613628153
chr2	146094000	146095000	-3.7289338408001
chr2	146095000	146096000	-4.732100706882459
chr2	146096000	146097000	-4.1826571442361065
chr2	146097000	146098000	-0.31220634833649313
chr2	146098000	146099000	-2.368823997098259
chr2	146099000	146100000	-3.6311292431666873
chr2	146100000	146101000	-1.148311690278457
chr2	146101000	146102000	-2.8180246742585857
chr2	146103000	146104000	-0.35846788288040043
chr2	146104000	146105000	-1.380656115088542
chr2	146122000	146123000	-3.0040253847862344
chr2	146123000	146124000	-1.1500801769958442
chr2	146124000	146125000	-1.9516879000765823
chr2	146125000	146126000	-2.543475187222992
chr2	146126000	146127000	-2.83475233672253
chr2	146127000	146128000	-1.4788881899489168
chr2	146128000	146129000	-1.8152601648072961
chr2	146129000	146130000	-0.10466259649476937
chr2	146130000	146131000	-0.39185016884873297
chr2	146131000	146132000	-0.2861275964107054
chr2	146133000	146134000	-0.09157949572642783
chr2	146134000	146135000	-3.0407141520004943
chr2	146136000	146137000	-2.755003535708923
chr2	146137000	146138000	-2.6232786433311137
chr2	146139000	146140000	-1.7067300017887612
chr2	146141000	146142000	-2.9219833516068077
chr2	146142000	146143000	-1.1748406004863798
chr2	146143000	146144000	-1.4742652619299637
chr2	146144000	146145000	-2.9457169879397584
chr2	146145000	146146000	-1.5445420906949625
chr2	146146000	146147000	-1.4672009622709556
chr2	146147000	146148000	-1.9404619886836543
chr2	146148000	146149000	-3.604142215689506
chr2	146149000	146150000	-2.5634015256006886
chr2	146150000	146151000	-4.8717203076345665
chr2	146151000	146152000	-5.3496799992628405
chr2	146152000	146153000	-8.413668321895793
chr2	146153000	146154000	-4.475846899899861
chr2	146154000	146155000	-1.553814849300789
chr2	146155000	146156000	-1.7693796614514696
chr2	146156000	146157000	-2.4286498711140476
chr2	146157000	146158000	-3.3952275337201505
chr2	146158000	146159000	-1.5845767925134382
chr2	146159000	146160000	-1.2714876215371056
chr2	146160000	146161000	-2.5457296519565418
chr2	146161000	146162000	-0.16363681721840737
chr2	146162000	146163000	-1.3127724970991168
chr2	146163000	146164000	-2.4468634245767915
chr2	146164000	146165000	-1.8126839980114808
chr2	146165000	146166000	-1.2413068932368305
chr2	146166000	146167000	-2.516445327417358
chr2	146167000	146168000	-1.5757249475842938
chr2	146168000	146169000	-1.6906776011560163
chr2	146169000	146170000	-0.44931151810998415
chr2	146170000	146171000	-2.790045036561331
chr2	146171000	146172000	-2.6956408879041276
chr2	146172000	146173000	-2.293146850824323
chr2	146173000	146174000	-1.9519311924236877
chr2	146174000	146175000	-1.0869530236332927
chr2	146175000	146176000	-1.9820121225686125
chr2	146176000	146177000	-1.244392567225936
chr2	146177000	146178000	-0.048966705811302455
chr2	146178000	146179000	0.36515760611037834
chr2	146179000	146180000	-0.5788193958000271
chr2	146180000	146181000	-0.5080700506492264
chr2	146181000	146182000	-2.7150866544870023
chr2	146182000	146183000	-1.0304814537315625
chr2	146184000	146185000	-1.9318545471938156
chr2	146185000	146186000	-2.7467647362887244
chr2	146186000	146187000	-1.3274120911611642
chr2	146187000	146188000	-1.4134004587794344
chr2	146188000	146189000	-0.7440267942863931
chr2	146189000	146190000	-1.7876902011411477
chr2	146190000	146191000	-1.7366365886168411
chr2	146191000	146192000	-2.699176061117892
chr2	146192000	146193000	-1.7848908701365622
chr2	146193000	146194000	-1.9991040440900467
chr2	146196000	146197000	-2.6684236913904877
chr2	146197000	146198000	-2.4681157470190733
chr2	146198000	146199000	1.7270834261765557
chr2	146199000	146200000	-0.8990346149791545
chr2	146201000	146202000	-1.8690300416208623
chr2	146202000	146203000	-0.09485334734266286
chr2	146203000	146204000	0.21834387030965957
chr2	146204000	146205000	-1.2570081878856194
chr2	146205000	146206000	-1.8383288671151083
chr2	146206000	146207000	-1.3765348783472933
chr2	146207000	146208000	-0.25143964521175244
chr2	146208000	146209000	-0.1674845199235039
chr2	146209000	146210000	1.1128469860499624
chr2	146210000	146211000	1.7935907584983868
chr2	146212000	146213000	-1.3115926242128015
chr2	146213000	146214000	0.618461198638571
chr2	146214000	146215000	-2.5125203840278822
chr2	146216000	146217000	-0.08321951949374883
chr2	146217000	146218000	0.32631474282293893
chr2	146219000	146220000	0.055286208260973406
chr2	146220000	146221000	-1.1926088133420465
chr2	146221000	146222000	-3.708312359343129
chr2	146223000	146224000	-1.6781551762729967
chr2	146224000	146225000	0.6373364716707614
chr2	146225000	146226000	-1.0408043208047937
chr2	146226000	146227000	-0.7138691135366055
chr2	146227000	146228000	0.46080368792612253
chr2	146228000	146229000	-0.4640863284130102
chr2	146230000	146231000	-1.571366997356304
chr2	146231000	146232000	-1.1749401979663372
chr2	146232000	146233000	0.5746649049052058
chr2	146233000	146234000	-0.41829156675050616
chr2	146234000	146235000	-0.4543455451844606
chr2	146235000	146236000	-0.9483073277322657
chr2	146236000	146237000	-1.32377024389479
chr2	146237000	146238000	0.06027135128077885
chr2	146238000	146239000	-1.1702693589204711
chr2	146239000	146240000	0.263531023089343
chr2	146240000	146241000	-0.623378788581034
chr2	146241000	146242000	-0.5108663163961611
chr2	146243000	146244000	0.6046620480387902
chr2	146244000	146245000	0.13721498339842605
chr2	146245000	146246000	-0.4921172555053311
chr2	146246000	146247000	0.03561976764500976
chr2	146247000	146248000	-0.4764758793353459
chr2	146248000	146249000	0.17860056351134174
chr2	146250000	146251000	-0.23695375404986907
chr2	146251000	146252000	-0.870568548989014
chr2	146253000	146254000	-1.5021598953883621
chr2	146254000	146255000	-1.2241891967254808
chr2	146255000	146256000	0.8366855497087251
chr2	146256000	146257000	-0.058943684137845426
chr2	146257000	146258000	-0.7945885271110288
chr2	146258000	146259000	-1.7783190634844581
chr2	146259000	146260000	-3.5447792903912148
chr2	146260000	146261000	-0.6124009193669336
chr2	146261000	146262000	-1.4016666699693492
chr2	146262000	146263000	1.3575823210268685
chr2	146265000	146266000	-0.2849115311873753
chr2	146266000	146267000	1.1227942975138776
chr2	146267000	146268000	-1.3674544488393188
chr2	146268000	146269000	-0.03487819019322061
chr2	146269000	146270000	-1.0237269375793394
chr2	146271000	146272000	-0.1513251294246301
chr2	146274000	146275000	0.13130984968762474
chr2	146275000	146276000	-1.539829342055751
chr2	146276000	146277000	-1.693179970771445
chr2	146277000	146278000	-0.7524075047179782
chr2	146278000	146279000	-2.917928841078953
chr2	146280000	146281000	-1.4827181542924854
chr2	146281000	146282000	1.7893268208064963
chr2	146282000	146283000	-2.5976628026314224
chr2	146285000	146286000	-1.091710798204249
chr2	146286000	146287000	-0.10194957420658181
chr2	146287000	146288000	-0.9573554859013415
chr2	146288000	146289000	-3.162117623475911
chr2	146289000	146290000	-2.5051506844529876
chr2	146290000	146291000	-1.2220518088934715
chr2	146291000	146292000	-0.9017371750218951
chr2	146293000	146294000	-0.4015195615715025
chr2	146294000	146295000	-0.999307272797592
chr2	146295000	146296000	-0.26203055266044256
chr2	146296000	146297000	-2.9535948684442994
chr2	146297000	146298000	-1.2928868432575928
chr2	146298000	146299000	-0.7158938997534542
chr2	146299000	146300000	-1.7631183131064483
chr2	146300000	146301000	-0.3910813546957607
chr2	146301000	146302000	-0.5484881031130006
chr2	146302000	146303000	-0.4146578712865928
chr2	146304000	146305000	0.5418904094304363
chr2	146305000	146306000	-0.9226720041582113
chr2	146307000	146308000	-1.3898456780421555
chr2	146308000	146309000	-3.0566040533555157
chr2	146310000	146311000	-0.8957516105116707
chr2	146311000	146312000	-0.2534788410667658
chr2	146312000	146313000	-0.28043372549471746
chr2	146313000	146314000	-0.37057081295493943
chr2	146314000	146315000	0.5089118866261736
chr2	146315000	146316000	-1.6186311377585734
chr2	146316000	146317000	1.8545410748636797
chr2	146317000	146318000	-0.1600600638250092
chr2	146318000	146319000	-2.0642858067801457
chr2	146319000	146320000	-1.9811255406135935
chr2	146321000	146322000	-0.6911681165129537
chr2	146322000	146323000	0.7901974409391492
chr2	146323000	146324000	0.7760549814834996
chr2	146324000	146325000	0.4947007708344333
chr2	146325000	146326000	-1.0498864662289575
chr2	146326000	146327000	-0.3239705164000593
chr2	146327000	146328000	2.4025777125514427
chr2	146328000	146329000	0.7964547446579712
chr2	146329000	146330000	-1.389569036628956
chr2	146331000	146332000	-1.8074949608310331
chr2	146332000	146333000	-1.5912883520846857
chr2	146333000	146334000	-2.295195280895063
chr2	146334000	146335000	-2.412195291883825
chr2	146335000	146336000	-0.3897184413491257
chr2	146336000	146337000	-0.34957541265087744
chr2	146337000	146338000	-0.4634854295558724
chr2	146338000	146339000	0.8146286013282683
chr2	146339000	146340000	0.28651341389003665
chr2	146340000	146341000	1.6086373080274066
chr2	146341000	146342000	-0.6801782852496304
chr2	146342000	146343000	0.15106411245195384
chr2	146343000	146344000	-1.1174878764044978
chr2	146344000	146345000	-0.34550330414239444
chr2	146345000	146346000	-1.9407522995561182
chr2	146346000	146347000	1.0006512054499355
chr2	146347000	146348000	0.24477821462476954
chr2	146348000	146349000	-1.6868723114933606
chr2	146349000	146350000	-1.3906039133658703
chr2	146350000	146351000	-2.615994672721301
chr2	146351000	146352000	-1.0099897089038665
chr2	146352000	146353000	-0.5510481697815109
chr2	146353000	146354000	0.0947259915347943
chr2	146356000	146357000	0.5154043911765738
chr2	146357000	146358000	-0.6490828720166326
chr2	146358000	146359000	0.3969724103607728
chr2	146359000	146360000	0.8150055946490731
chr2	146360000	146361000	-0.3794615968981735
chr2	146361000	146362000	0.4181818184269821
chr2	146362000	146363000	-1.1307841779184604
chr2	146363000	146364000	-0.5382902436346276
chr2	146364000	146365000	-2.9177406203122414
chr2	146366000	146367000	0.17751575403029665
chr2	146367000	146368000	-0.26738352740612603
chr2	146368000	146369000	-0.50923060771675
chr2	146369000	146370000	-1.2737554136606402
chr2	146370000	146371000	-1.1875972092769498
chr2	146371000	146372000	-0.887115309025669
chr2	146373000	146374000	-0.6910538690247293
chr2	146374000	146375000	-0.07561581866676317
chr2	146375000	146376000	0.1887356213691806
chr2	146376000	146377000	0.8085244244990885
chr2	146377000	146378000	1.779249217095971
chr2	146378000	146379000	-0.890453218547754
chr2	146379000	146380000	-0.585293917440609
chr2	146380000	146381000	0.43704583729212626
chr2	146381000	146382000	-1.185880158380331
chr2	146382000	146383000	0.9092616335596199
chr2	146383000	146384000	-0.30774129906246855
chr2	146384000	146385000	-0.020553129257494845
chr2	146385000	146386000	-0.0662978441344099
chr2	146386000	146387000	-0.07826071753346762
chr2	146387000	146388000	0.7274304590515905
chr2	146388000	146389000	0.6798533232232475
chr2	146390000	146391000	0.2665290251693306
chr2	146391000	146392000	1.5215744571696304
chr2	146392000	146393000	1.1394118205601642
chr2	146393000	146394000	-0.7527129983975328
chr2	146394000	146395000	-1.4444918850193083
chr2	146395000	146396000	-0.669794318628373
chr2	146396000	146397000	-0.14611344934782997
chr2	146397000	146398000	1.4965483207471082
chr2	146398000	146399000	-1.3641272439317678
chr2	146399000	146400000	-0.43982089986235906
chr2	146400000	146401000	-0.6327027540077069
chr2	146401000	146402000	-1.6653566293744353
chr2	146403000	146404000	-2.019780081305036
chr2	146406000	146407000	-2.248198220763136
chr2	146407000	146408000	-4.969770441512491
chr2	146412000	146413000	-0.7913957368579688
chr2	146413000	146414000	-1.1136025660439903
chr2	146414000	146415000	0.45652963342750097
chr2	146415000	146416000	1.4943345827940198
chr2	146416000	146417000	1.8288992501770012
chr2	146417000	146418000	0.5741661153307808
chr2	146418000	146419000	-0.09371864705271088
chr2	146419000	146420000	-0.4921174012196913
chr2	146421000	146422000	0.639369318914619
chr2	146424000	146425000	-0.21619592911651736
chr2	146425000	146426000	0.6319740376217137
chr2	146426000	146427000	1.208200129478624
chr2	146427000	146428000	-0.7186873245281175
chr2	146428000	146429000	-0.44254495030591007
chr2	146429000	146430000	0.8183129430748246
chr2	146430000	146431000	-1.9489183728715973
chr2	146432000	146433000	-1.31756699895665
chr2	146434000	146435000	1.1905917276452027
chr2	146435000	146436000	-0.89659672211249
chr2	146436000	146437000	-1.4420418972560665
chr2	146437000	146438000	0.39168653914461465
chr2	146438000	146439000	0.8069969948890574
chr2	146440000	146441000	-1.1374089737615858
chr2	146441000	146442000	-0.010498956716426719
chr2	146443000	146444000	0.5034977068504886
chr2	146444000	146445000	0.17508203293336497
chr2	146445000	146446000	-1.0261039635091167
chr2	146446000	146447000	0.22668904623890426
chr2	146447000	146448000	-0.6241560607068684
chr2	146448000	146449000	-0.7238163083752707
chr2	146449000	146450000	-0.23591826321886775
chr2	146450000	146451000	0.33138149979966575
chr2	146451000	146452000	1.2890778645342362
chr2	146452000	146453000	0.35088372635255594
chr2	146453000	146454000	-1.802811660767313
chr2	146458000	146459000	-2.305835888397421
chr2	146459000	146460000	-1.7112668963135562
chr2	146460000	146461000	-3.774858141865692
chr2	146462000	146463000	-1.0068052914898216
chr2	146464000	146465000	-0.30154334199754956
chr2	146465000	146466000	0.49656158017364693
chr2	146467000	146468000	0.1782845264106109
chr2	146468000	146469000	0.8189113169883565
chr2	146469000	146470000	1.093600154680277
chr2	146470000	146471000	-2.00982278346315
chr2	146471000	146472000	-0.27956868282598873
chr2	146472000	146473000	0.06288849288266142
chr2	146473000	146474000	-0.2234708001525176
chr2	146474000	146475000	0.5026727183513593
chr2	146476000	146477000	-0.2895325828629796
chr2	146477000	146478000	-0.8642832649621663
chr2	146478000	146479000	1.6476384541695863
chr2	146479000	146480000	-0.5717803615722176
chr2	146480000	146481000	1.7220202465932237
chr2	146481000	146482000	-0.007315375380739111
chr2	146482000	146483000	-1.8982438623408362
chr2	146483000	146484000	-2.253683949909153
chr2	146484000	146485000	-0.8818674565597368
chr2	146485000	146486000	-2.4533770211650094
chr2	146486000	146487000	-1.0589164213368534
chr2	146488000	146489000	-1.285348499781027
chr2	146489000	146490000	-0.6396458644256958
chr2	146490000	146491000	-1.2893203366157653
chr2	146491000	146492000	-2.6307015599723957
chr2	146492000	146493000	-1.605344671119881
chr2	146493000	146494000	-0.43379887867074407
chr2	146494000	146495000	1.1487166586366417
chr2	146495000	146496000	0.7036868015707325
chr2	146496000	146497000	-1.7121463370731378
chr2	146497000	146498000	-1.0202890245364742
chr2	146498000	146499000	-0.5109512132230772
chr2	146499000	146500000	-0.46706487638053756
chr2	146500000	146501000	-0.3952194165963759
chr2	146501000	146502000	-0.010011324162707148
chr2	146502000	146503000	-1.1348407883201181
chr2	146503000	146504000	-0.19584156273675288
chr2	146504000	146505000	-0.7133028222806405
chr2	146505000	146506000	0.9185729607694743
chr2	146506000	146507000	-0.6433724194011256
chr2	146507000	146508000	0.24933257338313994
chr2	146508000	146509000	-1.1390431216331767
chr2	146509000	146510000	-1.476769342351755
chr2	146510000	146511000	0.41461262613597
chr2	146511000	146512000	-0.03917621288505506
chr2	146512000	146513000	-0.03647016857667633
chr2	146513000	146514000	-2.4547734758982127
chr2	146514000	146515000	-0.5765646067582195
chr2	146515000	146516000	0.3428495311741139
chr2	146516000	146517000	-1.274956721736134
chr2	146517000	146518000	-1.2793265325567986
chr2	146518000	146519000	-4.168338342807648
chr2	146519000	146520000	-1.9919133988390865
chr2	146520000	146521000	-1.6346941452545065
chr2	146521000	146522000	-2.1861573582025122
chr2	146522000	146523000	0.1927114478115172
chr2	146523000	146524000	-0.6297518717230836
chr2	146524000	146525000	-0.27271928934726125
chr2	146525000	146526000	-0.765100088926728
chr2	146526000	146527000	0.6003709637690068
chr2	146527000	146528000	-0.9737084392546044
chr2	146528000	146529000	-0.9485662096873227
chr2	146529000	146530000	-2.2232520773735436
chr2	146530000	146531000	-0.02908655816821763
chr2	146531000	146532000	-1.5476231289246105
chr2	146532000	146533000	-1.8018463456802825
chr2	146533000	146534000	-1.8416493441658341
chr2	146534000	146535000	-0.32497737509726854
chr2	146535000	146536000	-1.4171745544621306
chr2	146536000	146537000	0.6243513175257593
chr2	146538000	146539000	0.10750017206081318
chr2	146539000	146540000	1.5978466781525864
chr2	146540000	146541000	-0.21260293305344616
chr2	146543000	146544000	-1.0555206005951718
chr2	146544000	146545000	0.035006772231348064
chr2	146545000	146546000	0.564357074484044
chr2	146546000	146547000	0.11277973056557505
chr2	146547000	146548000	0.3391573371318507
chr2	146548000	146549000	-3.254835332117379
chr2	146550000	146551000	-1.7643056284624061
chr2	146551000	146552000	-1.6179383160237966
chr2	146552000	146553000	-2.305711202857979
chr2	146553000	146554000	0.08825869035801101
chr2	146554000	146555000	0.3082332216998199
chr2	146555000	146556000	-0.7240130297186562
chr2	146556000	146557000	-1.0506806636885606
chr2	146557000	146558000	-0.9013083209635914
chr2	146558000	146559000	0.019651863652350058
chr2	146559000	146560000	-1.1362342309264841
chr2	146560000	146561000	-1.0719818679312085
chr2	146561000	146562000	-1.3435811748121451
chr2	146562000	146563000	-0.5011556894041577
chr2	146563000	146564000	-1.2016586313944473
chr2	146565000	146566000	-0.32286108141239545
chr2	146566000	146567000	-2.2816687816789862
chr2	146567000	146568000	-0.7684712770311579
chr2	146568000	146569000	-1.718686999826808
chr2	146569000	146570000	-0.6084349795827739
chr2	146571000	146572000	-1.1425964996511606
chr2	146572000	146573000	0.13399729247841818
chr2	146573000	146574000	-0.8189880206222677
chr2	146574000	146575000	-0.18977775433834163
chr2	146575000	146576000	1.3247448450219685
chr2	146576000	146577000	-0.020915142080982024
chr2	146579000	146580000	-0.7718226267752691
chr2	146580000	146581000	-1.0104345516535094
chr2	146583000	146584000	1.430681490454277
chr2	146584000	146585000	-0.652548371191811
chr2	146585000	146586000	-1.6185904870115762
chr2	146586000	146587000	0.8102492101163737
chr2	146587000	146588000	2.870672126187463
chr2	146588000	146589000	0.972978966773649
chr2	146590000	146591000	-0.305898056781595
chr2	146591000	146592000	0.02660029256175921
chr2	146592000	146593000	-0.13387357970768365
chr2	146593000	146594000	-1.4170422578892492
chr2	146594000	146595000	0.03359195039349016
chr2	146595000	146596000	1.6941806439719385
chr2	146596000	146597000	1.0641820450555952
chr2	146597000	146598000	-1.949814936686469
chr2	146598000	146599000	0.6307565168828153
chr2	146600000	146601000	1.2988473776685487
chr2	146601000	146602000	1.8715854008999673
chr2	146602000	146603000	0.36819539369982185
chr2	146603000	146604000	0.020518247840488252
chr2	146604000	146605000	1.3069460939448485
chr2	146605000	146606000	0.5886639485797398
chr2	146608000	146609000	1.4271830429389116
chr2	146609000	146610000	-2.0341912128051685
chr2	146610000	146611000	-0.4902884233297131
chr2	146613000	146614000	-0.8403066095994575
chr2	146614000	146615000	-0.5633878597546381
chr2	146615000	146616000	-1.5454655418318093
chr2	146620000	146621000	0.2687010613936746
chr2	146621000	146622000	0.20498441723398278
chr2	146622000	146623000	-0.7560186039856591
chr2	146623000	146624000	-0.42613600642350674
chr2	146624000	146625000	0.24294295850386585
chr2	146625000	146626000	-2.2072334814838506
chr2	146626000	146627000	-0.5013212615967656
chr2	146627000	146628000	-2.192039414379435
chr2	146628000	146629000	0.6933123699104833
chr2	146629000	146630000	0.3000064247098718
chr2	146630000	146631000	-3.8902146598681866
chr2	146631000	146632000	-1.150894816058995
chr2	146632000	146633000	0.45881039176872523
chr2	146633000	146634000	1.7730285645370165
chr2	146634000	146635000	-2.3476921640280586
chr2	146635000	146636000	-0.1946336743462288
chr2	146636000	146637000	-1.1750309899079077
chr2	146637000	146638000	-1.1034539367932414
chr2	146638000	146639000	-0.6653212085112381
chr2	146640000	146641000	-0.3606433991687638
chr2	146642000	146643000	-1.3086398395182948
chr2	146643000	146644000	-2.94031388067273
chr2	146645000	146646000	-5.2432559152099305
chr2	146646000	146647000	-0.4392079002405921
chr2	146647000	146648000	0.44470876137930265
chr2	146648000	146649000	-1.6239090800645413
chr2	146649000	146650000	-0.5928590071764993
chr2	146650000	146651000	-0.061314005219855326
chr2	146651000	146652000	-0.2803670066208164
chr2	146652000	146653000	-1.1494485579694194
chr2	146653000	146654000	1.108910111574274
chr2	146655000	146656000	-0.797907116991975
chr2	146656000	146657000	-1.4687744168204002
chr2	146657000	146658000	-1.109400568048878
chr2	146659000	146660000	-2.2159043735945883
chr2	146660000	146661000	-1.116225414827865
chr2	146662000	146663000	-0.4082435318534899
chr2	146663000	146664000	-0.01857567301929445
chr2	146664000	146665000	0.01450331742390599
chr2	146665000	146666000	0.5407088527948485
chr2	146666000	146667000	0.08128459178307908
chr2	146667000	146668000	-0.8849725652814696
chr2	146668000	146669000	-0.47434598024713304
chr2	146669000	146670000	-1.156941774531773
chr2	146670000	146671000	-1.3921758386333611
chr2	146671000	146672000	-0.672762992480551
chr2	146672000	146673000	0.12587043722155347
chr2	146673000	146674000	0.8715652619445308
chr2	146674000	146675000	-0.7084899321256218
chr2	146675000	146676000	-0.6666716709946421
chr2	146676000	146677000	-1.2335405781385125
chr2	146677000	146678000	-1.7963315885649918
chr2	146678000	146679000	0.927281921449847
chr2	146680000	146681000	0.361326505129513
chr2	146681000	146682000	-3.3449763408196724
chr2	146682000	146683000	-0.1375988419399238
chr2	146683000	146684000	-3.211595223096836
chr2	146684000	146685000	-2.4616331978535317
chr2	146685000	146686000	-2.0934585482731096
chr2	146686000	146687000	-1.3221237869418578
chr2	146689000	146690000	-0.44422721538827353
chr2	146690000	146691000	-2.7232167605259647
chr2	146691000	146692000	-0.5208023147692364
chr2	146692000	146693000	-0.8127361772638153
chr2	146693000	146694000	0.18567397631503188
chr2	146694000	146695000	-1.1603648447662664
chr2	146695000	146696000	1.3717260503325543
chr2	146698000	146699000	-1.8046653876303107
chr2	146700000	146701000	-0.9734478442345477
chr2	146701000	146702000	-1.1102472793493734
chr2	146702000	146703000	0.19364259643260268
chr2	146705000	146706000	-1.7804103452277416
chr2	146706000	146707000	0.4179228445249412
chr2	146707000	146708000	-0.5809570565906346
chr2	146708000	146709000	0.1677395145537888
chr2	146709000	146710000	0.7477148842335554
chr2	146710000	146711000	-4.071091239068884
chr2	146711000	146712000	-0.7720232599961429
chr2	146713000	146714000	-0.9779952628616713
chr2	146714000	146715000	-1.5278445755663967
chr2	146715000	146716000	-1.996117305972841
chr2	146717000	146718000	-1.7786412882471991
chr2	146719000	146720000	-1.0739437211595526
chr2	146720000	146721000	-1.1685875436241153
chr2	146723000	146724000	-2.488263336621233
chr2	146724000	146725000	-1.788255911438802
chr2	146725000	146726000	-4.07184272892445
chr2	146726000	146727000	-0.3264864757312199
chr2	146727000	146728000	0.7429636781539353
chr2	146728000	146729000	-1.4809919679285115
chr2	146729000	146730000	-0.477297811337651
chr2	146731000	146732000	-0.7111237048229228
chr2	146732000	146733000	1.0887835667916481
chr2	146733000	146734000	-1.0050653392708773
chr2	146735000	146736000	-1.0303472656549564
chr2	146736000	146737000	-0.8633697537676281
chr2	146737000	146738000	-2.2429986659074483
chr2	146738000	146739000	-0.49951862675274905
chr2	146739000	146740000	-0.932204380985085
chr2	146740000	146741000	0.11300354539935432
chr2	146741000	146742000	0.11674467464879931
chr2	146742000	146743000	-1.849043089648355
chr2	146743000	146744000	-2.1132601349049636
chr2	146744000	146745000	0.43119585504170627
chr2	146745000	146746000	-0.16916872010036899
chr2	146746000	146747000	-0.010145258923993055
chr2	146747000	146748000	1.349249935498773
chr2	146748000	146749000	-1.977889366191422
chr2	146749000	146750000	1.3577735344395063
chr2	146750000	146751000	-1.2667160056566136
chr2	146752000	146753000	-2.3439506231937757
chr2	146753000	146754000	0.625121919722571
chr2	146755000	146756000	0.5713398546108076
chr2	146756000	146757000	-1.026913874075414
chr2	146757000	146758000	-0.8189254756164075
chr2	146758000	146759000	-0.9193682325248305
chr2	146759000	146760000	-1.0306127986655143
chr2	146760000	146761000	-1.283487406887216
chr2	146762000	146763000	-0.6329258922324652
chr2	146763000	146764000	-1.8382916020063893
chr2	146764000	146765000	-0.2254941971670287
chr2	146766000	146767000	-0.7092574529895054
chr2	146767000	146768000	-0.3070570298788447
chr2	146769000	146770000	-0.02146981071124202
chr2	146770000	146771000	-0.5149352437402986
chr2	146771000	146772000	-0.4866107127601784
chr2	146772000	146773000	-1.8005931070602548
chr2	146773000	146774000	-1.3729621028946524
chr2	146774000	146775000	0.030250501864618768
chr2	146775000	146776000	-0.15974785505796926
chr2	146776000	146777000	-0.22195431648630198
chr2	146777000	146778000	-0.9684552886026762
chr2	146778000	146779000	0.16249314804830153
chr2	146779000	146780000	1.9211703778985263
chr2	146780000	146781000	1.282633807985872
chr2	146781000	146782000	-0.21306239749998607
chr2	146782000	146783000	-0.9834329930163456
chr2	146783000	146784000	-1.2913096275501856
chr2	146784000	146785000	-1.2414253456793256
chr2	146785000	146786000	-0.16909218693953376
chr2	146786000	146787000	-0.9826543974433116
chr2	146787000	146788000	-3.9560545088425902
chr2	146788000	146789000	-2.7519630678426155
chr2	146789000	146790000	-5.731738716265441
chr2	146790000	146791000	-5.101716282093884
chr2	146791000	146792000	-6.164824238813112
chr2	146792000	146793000	-8.407564910312638
chr2	146793000	146794000	-7.0985886313938815
chr2	146794000	146795000	-2.1565788407725366
chr2	146795000	146796000	-1.3065235182895032
chr2	146796000	146797000	-1.4321550003473098
chr2	146797000	146798000	-2.105870860483917
chr2	146798000	146799000	-1.458791021772645
chr2	146799000	146800000	-0.9475419633133727
chr2	146800000	146801000	-1.732437211033231
chr2	146801000	146802000	1.1286811256368157
chr2	146802000	146803000	1.0045621716096593
chr2	146804000	146805000	-0.4721805000502187
chr2	146807000	146808000	0.7993465032122925
chr2	146809000	146810000	0.4654299002940602
chr2	146813000	146814000	-0.17301950433000035
chr2	146814000	146815000	1.9257176859599732
chr2	146815000	146816000	0.2842661078219058
chr2	146816000	146817000	-0.7443294718228669
chr2	146817000	146818000	-0.6714524853478305
chr2	146818000	146819000	-0.9438568642397024
chr2	146819000	146820000	-1.6242663994673623
chr2	146821000	146822000	-0.7807831697248313
chr2	146822000	146823000	0.009456329525269206
chr2	146823000	146824000	-0.9838850893274007
chr2	146825000	146826000	-1.3651439133632468
chr2	146826000	146827000	-0.07192285400697043
chr2	146827000	146828000	-0.049799736374253493
chr2	146828000	146829000	-1.3209413439260989
chr2	146829000	146830000	-0.6266403768128994
chr2	146831000	146832000	-1.281910709672523
chr2	146832000	146833000	-0.6231357270046632
chr2	146834000	146835000	-0.6589829839018914
chr2	146835000	146836000	-2.431105814323949
chr2	146836000	146837000	-1.066400570359537
chr2	146837000	146838000	-0.5741964267421132
chr2	146838000	146839000	0.05579285929446768
chr2	146839000	146840000	0.6261602757640495
chr2	146840000	146841000	-0.9896722048935559
chr2	146842000	146843000	1.4494001945306685
chr2	146843000	146844000	-0.11246665169236694
chr2	146844000	146845000	0.7401036758347361
chr2	146845000	146846000	0.8344849829691554
chr2	146847000	146848000	1.6896492283122369
chr2	146848000	146849000	-0.8135493011229364
chr2	146849000	146850000	-1.3798350558728008
chr2	146850000	146851000	-0.35265904544363896
chr2	146851000	146852000	-0.26691510928739975
chr2	146852000	146853000	0.3289134015076867
chr2	146853000	146854000	-0.7370457030515402
chr2	146854000	146855000	-1.4542660449122033
chr2	146855000	146856000	-0.49105951693754557
chr2	146856000	146857000	1.0774671917037806
chr2	146857000	146858000	-0.5888323834129929
chr2	146858000	146859000	-0.0721356977146389
chr2	146859000	146860000	0.04025320719082166
chr2	146860000	146861000	-0.5931269613577128
chr2	146861000	146862000	-0.7564005926631469
chr2	146862000	146863000	-1.7603046181547615
chr2	146863000	146864000	0.5687038678859458
chr2	146864000	146865000	1.2042022060241497
chr2	146865000	146866000	-0.4833335980886407
chr2	146866000	146867000	-0.8333063863090988
chr2	146867000	146868000	-1.0123772374870141
chr2	146868000	146869000	-0.8853404466545745
chr2	146869000	146870000	-0.9490418839428504
chr2	146870000	146871000	-1.0121668346955486
chr2	146872000	146873000	1.426427804282062
chr2	146873000	146874000	-0.4462836494643375
chr2	146874000	146875000	-1.0598528905520472
chr2	146875000	146876000	0.7149571626012896
chr2	146876000	146877000	-2.7516571202210764
chr2	146877000	146878000	-1.984278662643697
chr2	146879000	146880000	-1.9223845910474446
chr2	146880000	146881000	-4.84599508402977
chr2	146881000	146882000	-2.4550780510108146
chr2	146882000	146883000	-0.27859935258217994
chr2	146883000	146884000	-1.1785446081721151
chr2	146884000	146885000	-2.2173033724418323
chr2	146885000	146886000	-0.22366095169805592
chr2	146886000	146887000	-0.35526771385083683
chr2	146887000	146888000	-1.2136134725161423
chr2	146888000	146889000	0.9739031679738074
chr2	146889000	146890000	2.0524888872689164
chr2	146890000	146891000	1.3015142535392556
chr2	146891000	146892000	-2.3375099789887743
chr2	146892000	146893000	-1.066947880221436
chr2	146893000	146894000	0.2798175334992875
chr2	146894000	146895000	1.9671265880783142
chr2	146896000	146897000	-1.3841889769825042
chr2	146897000	146898000	0.3068615144930581
chr2	146898000	146899000	0.2922174309820902
chr2	146899000	146900000	1.0935506381343092
chr2	146900000	146901000	0.12268560352130453
chr2	146903000	146904000	0.14830551354786967
chr2	146904000	146905000	-1.290006332173522
chr2	146905000	146906000	2.029390820863355
chr2	146906000	146907000	-0.0559021704433069
chr2	146907000	146908000	1.6889656833738518
chr2	146908000	146909000	-0.7892571381361948
chr2	146909000	146910000	0.732936201975156
chr2	146910000	146911000	0.41513720414284816
chr2	146911000	146912000	1.7746275117750283
chr2	146912000	146913000	0.48755820502545316
chr2	146913000	146914000	1.6226085465518252
chr2	146914000	146915000	1.9776772862444674
chr2	146915000	146916000	0.6134912777660244
chr2	146916000	146917000	-1.0511464044414467
chr2	146917000	146918000	-0.7168430918645464
chr2	146918000	146919000	-0.3148180281056847
chr2	146920000	146921000	-0.24666375980538346
chr2	146921000	146922000	-0.6324996287289462
chr2	146925000	146926000	1.1122156984265206
chr2	146926000	146927000	1.2441499219865393
chr2	146927000	146928000	0.6039168575002601
chr2	146928000	146929000	1.458844297764141
chr2	146929000	146930000	0.7413059312167657
chr2	146930000	146931000	-0.607940882959188
chr2	146931000	146932000	1.7319697894353943
chr2	146933000	146934000	-1.1952592579227226
chr2	146934000	146935000	-0.3836546931174395
chr2	146935000	146936000	0.1562935324602842
chr2	146937000	146938000	0.38619495459900804
chr2	146939000	146940000	-2.3253576433522403
chr2	146940000	146941000	-1.2873097349514084
chr2	146941000	146942000	-0.7697409769292702
chr2	146942000	146943000	-1.0543730449764963
chr2	146943000	146944000	-0.7143660252501834
chr2	146944000	146945000	-0.295962452963286
chr2	146945000	146946000	1.8078929419174428
chr2	146946000	146947000	-0.2593850727143474
chr2	146947000	146948000	-1.936446965901136
chr2	146948000	146949000	-0.10615580277166746
chr2	146949000	146950000	0.6640790977649629
chr2	146950000	146951000	-0.5476401164054071
chr2	146951000	146952000	0.9896374009739032
chr2	146952000	146953000	-1.2765429333351883
chr2	146954000	146955000	-1.0194989840893078
chr2	146955000	146956000	-2.520268875138313
chr2	146956000	146957000	-2.442960125891705
chr2	146957000	146958000	0.09379151909176175
chr2	146958000	146959000	-1.7630806247577084
chr2	146959000	146960000	0.8576246077558088
chr2	146960000	146961000	-1.716360633377072
chr2	146961000	146962000	-0.8079628006213774
chr2	146962000	146963000	0.6442865056520378
chr2	146963000	146964000	0.9761748924050515
chr2	146964000	146965000	-0.7288697293602118
chr2	146965000	146966000	0.3643246244840748
chr2	146966000	146967000	-0.566348197203471
chr2	146967000	146968000	-0.7703157743139064
chr2	146968000	146969000	-1.2736004622449986
chr2	146969000	146970000	-1.1100605281032017
chr2	146970000	146971000	0.23914467647452875
chr2	146971000	146972000	-2.924196383475745
chr2	146972000	146973000	-0.20832326267696813
chr2	146973000	146974000	0.2359908884287653
chr2	146974000	146975000	-0.44942562132065855
chr2	146975000	146976000	-2.210633770871589
chr2	146976000	146977000	1.5996644178234227
chr2	146978000	146979000	-1.1068011313425752
chr2	146979000	146980000	-1.1622955064030254
chr2	146980000	146981000	-0.040173957412526204
chr2	146981000	146982000	0.7917929083632407
chr2	146982000	146983000	-0.744648743645594
chr2	146984000	146985000	0.005055224315366432
chr2	146985000	146986000	-0.7745939042772534
chr2	146986000	146987000	1.664786469047857
chr2	146987000	146988000	0.7919214093929899
chr2	146988000	146989000	-1.237502310025051
chr2	146989000	146990000	-0.4706718931448453
chr2	146990000	146991000	0.25944229350113274
chr2	146991000	146992000	-0.09664823484094089
chr2	146992000	146993000	0.06528196387642778
chr2	146993000	146994000	-0.3573759484452597
chr2	146994000	146995000	0.21960205546422654
chr2	146995000	146996000	1.8577238387464463
chr2	146997000	146998000	-1.25876428586005
chr2	146998000	146999000	-1.3672369752922549
chr2	146999000	147000000	1.5427580355006654
chr2	147000000	147001000	-1.0654711406170534
chr2	147001000	147002000	-0.059988732992833284
chr2	147002000	147003000	0.5012605271397883
chr2	147003000	147004000	-0.0056927176807991834
chr2	147005000	147006000	-0.4872565533760934
chr2	147006000	147007000	-0.3518095493137896
chr2	147007000	147008000	-0.527699922414084
chr2	147008000	147009000	0.11348642915729433
chr2	147009000	147010000	-0.8275016644264261
chr2	147010000	147011000	-0.7980062840047529
chr2	147011000	147012000	-0.1370214081255679
chr2	147012000	147013000	-1.6082943772126195
chr2	147013000	147014000	-0.16564645331908165
chr2	147015000	147016000	0.3263791122497756
chr2	147016000	147017000	-1.9629103069889395
chr2	147017000	147018000	-0.3791150289595485
chr2	147018000	147019000	-0.24396223667699535
chr2	147019000	147020000	-0.10920602078814348
chr2	147020000	147021000	-1.5409594972612137
chr2	147021000	147022000	-0.3543763146127696
chr2	147022000	147023000	-3.019043403217365
chr2	147023000	147024000	-0.9126448305540806
chr2	147024000	147025000	-1.0861645948435026
chr2	147025000	147026000	-1.7244948634996302
chr2	147026000	147027000	-1.9434009819686033
chr2	147027000	147028000	-0.39425910784440577
chr2	147028000	147029000	1.40595347680466
chr2	147029000	147030000	-0.8507438248061808
chr2	147030000	147031000	-1.103358843384278
chr2	147031000	147032000	-0.5114714761038875
chr2	147032000	147033000	-1.2672403315316527
chr2	147033000	147034000	1.7891201573218636
chr2	147034000	147035000	0.38253992738033366
chr2	147036000	147037000	0.9123106705234819
chr2	147037000	147038000	0.9046492386922361
chr2	147038000	147039000	0.8207782577585416
chr2	147039000	147040000	-1.2532420046251136
chr2	147041000	147042000	-1.2942250433726785
chr2	147042000	147043000	1.0440133449387587
chr2	147043000	147044000	-0.06619486451894643
chr2	147044000	147045000	0.382547118041979
chr2	147045000	147046000	-0.6052492734254763
chr2	147046000	147047000	0.3201234706931262
chr2	147047000	147048000	1.0432855480268886
chr2	147048000	147049000	-2.712471287696873
chr2	147049000	147050000	1.050559665944473
chr2	147050000	147051000	-0.1104759326684813
chr2	147051000	147052000	-0.628209338596663
chr2	147052000	147053000	-0.6084949354354777
chr2	147053000	147054000	0.5519934683650539
chr2	147054000	147055000	-1.7203493736110096
chr2	147056000	147057000	0.44489940082715723
chr2	147057000	147058000	-0.2546511741753044
chr2	147058000	147059000	-0.7985771468095095
chr2	147059000	147060000	0.7853880527293735
chr2	147060000	147061000	-0.9866182811844784
chr2	147061000	147062000	0.8810388849564214
chr2	147062000	147063000	-0.7648938038453279
chr2	147063000	147064000	-2.814547415230911
chr2	147064000	147065000	0.6806714568745307
chr2	147065000	147066000	-1.277165120485057
chr2	147066000	147067000	-1.6329107875647872
chr2	147067000	147068000	0.1907725945142056
chr2	147069000	147070000	0.14662228336209654
chr2	147070000	147071000	1.0291640598154528
chr2	147071000	147072000	-2.5622092789614572
chr2	147073000	147074000	0.024266279364579455
chr2	147074000	147075000	-0.048028655343491274
chr2	147075000	147076000	-0.13804461428271483
chr2	147076000	147077000	-0.05130440264663976
chr2	147077000	147078000	-0.8314497311125304
chr2	147079000	147080000	-0.8207673585357533
chr2	147080000	147081000	-0.3904570592302612
chr2	147082000	147083000	0.2779877455558577
chr2	147083000	147084000	-0.8367575865268025
chr2	147084000	147085000	0.14931896664546507
chr2	147085000	147086000	-0.5561747282053313
chr2	147086000	147087000	0.06073563864277714
chr2	147087000	147088000	-0.6594769553517937
chr2	147088000	147089000	-0.2575977974678382
chr2	147089000	147090000	0.5563330072220758
chr2	147091000	147092000	0.003189653435537608
chr2	147092000	147093000	-0.11320225078871565
chr2	147093000	147094000	-0.1140735984643329
chr2	147094000	147095000	-0.5804043917355353
chr2	147095000	147096000	0.7470743801652806
chr2	147096000	147097000	-1.176987314554741
chr2	147097000	147098000	-0.06394211105791911
chr2	147099000	147100000	-1.594478320189483
chr2	147100000	147101000	-0.6096220246064283
chr2	147101000	147102000	-0.6373492541175144
chr2	147102000	147103000	0.474985135472952
chr2	147103000	147104000	-1.5575415909068575
chr2	147104000	147105000	-1.3270978003604834
chr2	147105000	147106000	-1.2752689186804973
chr2	147106000	147107000	0.7141953870744482
chr2	147107000	147108000	-0.6178802925109294
chr2	147108000	147109000	-1.2019309792119615
chr2	147109000	147110000	-0.0807454422974066
chr2	147110000	147111000	-0.3480797808021254
chr2	147111000	147112000	-1.120559354489132
chr2	147112000	147113000	-1.8276865240284488
chr2	147114000	147115000	0.329023648547853
chr2	147115000	147116000	-1.7155462479241268
chr2	147116000	147117000	-1.1401268982556032
chr2	147117000	147118000	-2.439295157646012
chr2	147118000	147119000	-0.4858122860406821
chr2	147120000	147121000	-1.1036197321366459
chr2	147121000	147122000	-2.759649163731012
chr2	147122000	147123000	-3.13371193776637
chr2	147124000	147125000	-2.6308280570731912
chr2	147125000	147126000	-1.3458102840874888
chr2	147126000	147127000	-0.7222342265075212
chr2	147127000	147128000	-1.688336935968825
chr2	147128000	147129000	-1.3972982381077261
chr2	147129000	147130000	-2.5669878144316027
chr2	147130000	147131000	-1.3115049837173895
chr2	147131000	147132000	-1.8575990288418378
chr2	147132000	147133000	0.7963318477653364
chr2	147133000	147134000	-0.6588076947468505
chr2	147134000	147135000	0.6272778100933813
chr2	147137000	147138000	-0.017148126118109838
chr2	147138000	147139000	0.009053141168832692
chr2	147139000	147140000	-0.7344449954850419
chr2	147140000	147141000	0.7715957545520786
chr2	147141000	147142000	-1.600361602537633
chr2	147143000	147144000	0.5191773296737074
chr2	147144000	147145000	-2.509544574366694
chr2	147145000	147146000	-1.4781648258737965
chr2	147147000	147148000	-0.9809742341372755
chr2	147148000	147149000	-3.1230374728107018
chr2	147149000	147150000	-2.0955622111298955
chr2	147150000	147151000	-2.52017243064483
chr2	147152000	147153000	-4.789266355296654
chr2	147154000	147155000	-4.3558944505933015
chr2	147156000	147157000	-5.694706081796418
chr2	147157000	147158000	-2.6531353789418035
chr2	147158000	147159000	-0.5165582707613321
chr2	147159000	147160000	0.17537140516343055
chr2	147161000	147162000	0.23449657743761304
chr2	147162000	147163000	-0.14776875429327402
chr2	147163000	147164000	-1.0273594019409338
chr2	147165000	147166000	-0.9719747726753132
chr2	147166000	147167000	-2.505686886150579
chr2	147167000	147168000	-0.5133991582436532
chr2	147168000	147169000	-1.4986970784125626
chr2	147171000	147172000	-1.3259227817675148
chr2	147172000	147173000	-1.2846858372402232
chr2	147173000	147174000	-2.154381929369596
chr2	147174000	147175000	-1.9801061630331698
chr2	147175000	147176000	-0.8881839490986083
chr2	147176000	147177000	1.813583253279672
chr2	147177000	147178000	-0.3935019365244264
chr2	147178000	147179000	-1.5503356738204934
chr2	147181000	147182000	-0.22955934247790774
chr2	147182000	147183000	0.048555788782126436
chr2	147191000	147192000	-2.7114253237024704
chr2	147192000	147193000	-1.3210606636176594
chr2	147193000	147194000	-0.28038852980948276
chr2	147194000	147195000	0.7481414837106192
chr2	147195000	147196000	-0.27812341658763523
chr2	147196000	147197000	1.2971695938903083
chr2	147197000	147198000	0.050233393455317216
chr2	147198000	147199000	0.4455080578704199
chr2	147199000	147200000	-1.200781969835065
chr2	147200000	147201000	-0.1541175868149291
chr2	147201000	147202000	-0.34259125062931745
chr2	147202000	147203000	0.6780582371812718
chr2	147203000	147204000	-0.7303904414492378
chr2	147204000	147205000	-1.0467056923621039
chr2	147205000	147206000	0.8513602092451236
chr2	147206000	147207000	-2.416737833842074
chr2	147207000	147208000	-2.8202171996928747
chr2	147208000	147209000	-1.0134821740159812
chr2	147209000	147210000	-1.9358559447082673
chr2	147210000	147211000	-1.8483471331596621
chr2	147211000	147212000	-1.6762000272271231
chr2	147212000	147213000	-0.8194738038618362
chr2	147213000	147214000	-1.5950542218895383
chr2	147214000	147215000	-1.8955279806617789
chr2	147215000	147216000	0.1770764541063606
chr2	147216000	147217000	-2.351612726322504
chr2	147217000	147218000	-2.1006010555518735
chr2	147218000	147219000	-1.456668512005513
chr2	147220000	147221000	-1.6870720164956106
chr2	147221000	147222000	-1.197838364144685
chr2	147222000	147223000	-1.6840410832137798
chr2	147223000	147224000	-0.5602458860529864
chr2	147224000	147225000	-2.0681010876227046
chr2	147225000	147226000	-0.40467732228031617
chr2	147226000	147227000	-1.4717987242371868
chr2	147227000	147228000	0.4723827151208859
chr2	147228000	147229000	-0.9132496688637868
chr2	147229000	147230000	-1.0113813440124735
chr2	147230000	147231000	0.43385265684824714
chr2	147231000	147232000	-0.5774587562774637
chr2	147232000	147233000	-1.312753330605076
chr2	147234000	147235000	-0.9843500697488148
chr2	147235000	147236000	1.615270582790883
chr2	147236000	147237000	-1.5127859892364752
chr2	147237000	147238000	-0.8637314011477206
chr2	147238000	147239000	0.9593940545206356
chr2	147239000	147240000	-0.702050757232988
chr2	147240000	147241000	-2.6710377743595464
chr2	147241000	147242000	-0.3730081959062981
chr2	147242000	147243000	0.33519990744584865
chr2	147243000	147244000	-0.971262180286867
chr2	147244000	147245000	-3.270955309972617
chr2	147246000	147247000	-0.5955257605141046
chr2	147247000	147248000	-0.8608122465114234
chr2	147248000	147249000	-0.4973175701104345
chr2	147249000	147250000	-2.179821212402367
chr2	147250000	147251000	-1.551851526463999
chr2	147251000	147252000	-2.735645465901262
chr2	147252000	147253000	-0.772613139970053
chr2	147253000	147254000	-0.8385193279619602
chr2	147254000	147255000	-0.03739274242184055
chr2	147255000	147256000	0.9211479350531131
chr2	147256000	147257000	0.15725965004476583
chr2	147257000	147258000	-1.067633744988916
chr2	147258000	147259000	-0.8358190462847719
chr2	147259000	147260000	-0.9717535239602002
chr2	147260000	147261000	-1.4448475132341139
chr2	147262000	147263000	-1.3031521558529597
chr2	147263000	147264000	-2.8481104619798545
chr2	147264000	147265000	-0.4713689312063913
chr2	147265000	147266000	-0.23260567878325178
chr2	147266000	147267000	-2.8378148889556947
chr2	147267000	147268000	0.49973649194972963
chr2	147268000	147269000	-1.5821277246812497
chr2	147269000	147270000	-1.9786755362490238
chr2	147270000	147271000	-2.3947563832110874
chr2	147271000	147272000	0.5296093658037332
chr2	147272000	147273000	-2.33665829857769
chr2	147273000	147274000	-0.13456019330706
chr2	147274000	147275000	-2.5772749975802287
chr2	147275000	147276000	-0.679515041028601
chr2	147276000	147277000	-1.528835800888255
chr2	147277000	147278000	-2.250385918368086
chr2	147278000	147279000	-3.0350384123301137
chr2	147279000	147280000	-0.49950146336520035
chr2	147280000	147281000	-0.08198992101437055
chr2	147281000	147282000	-0.7835729476364027
chr2	147282000	147283000	-1.9834423659242395
chr2	147283000	147284000	-0.9390586434329813
chr2	147284000	147285000	-0.13157559596085858
chr2	147285000	147286000	-1.5043234278113724
chr2	147286000	147287000	-0.5887411079952692
chr2	147287000	147288000	-0.18360591905508128
chr2	147288000	147289000	-0.5632704782279793
chr2	147289000	147290000	-1.641603791348458
chr2	147290000	147291000	-0.34134757440886254
chr2	147291000	147292000	-0.8207968342102743
chr2	147292000	147293000	0.011606568149200415
chr2	147293000	147294000	-1.1251811019263511
chr2	147294000	147295000	-1.1272030304265928
chr2	147295000	147296000	-0.836795870352627
chr2	147296000	147297000	-1.8799881639249667
chr2	147297000	147298000	-2.3614048320022683
chr2	147298000	147299000	-1.1112297515914125
chr2	147300000	147301000	-1.0336497041952877
chr2	147302000	147303000	-0.36329326720332183
chr2	147303000	147304000	-0.23285046136944673
chr2	147304000	147305000	0.5647961583592701
chr2	147305000	147306000	-0.7271273893925853
chr2	147308000	147309000	-0.48682212275518566
chr2	147309000	147310000	-0.6574648130507749
chr2	147310000	147311000	-0.6897926870241861
chr2	147311000	147312000	-0.2607217554887963
chr2	147313000	147314000	-1.3793304657007315
chr2	147314000	147315000	-2.0245144642859074
chr2	147315000	147316000	-0.2882027633797807
chr2	147316000	147317000	-1.9254844098783963
chr2	147317000	147318000	-0.5422324151007946
chr2	147318000	147319000	-0.7833556307577686
chr2	147319000	147320000	-0.9805507441350662
chr2	147320000	147321000	-1.6443888458216884
chr2	147321000	147322000	-2.4916205997452026
chr2	147322000	147323000	-0.8216348490155101
chr2	147323000	147324000	-0.7960253542984542
chr2	147324000	147325000	-1.3159640998290667
chr2	147325000	147326000	-0.4034709745379663
chr2	147326000	147327000	-0.4599700684085978
chr2	147327000	147328000	-0.18704689225115761
chr2	147328000	147329000	-0.8034749510473095
chr2	147329000	147330000	-1.571331438886422
chr2	147330000	147331000	0.9152459263690716
chr2	147332000	147333000	-2.1413937360866337
chr2	147333000	147334000	0.12323255481035403
chr2	147335000	147336000	-1.2734491489787754
chr2	147336000	147337000	0.46091681884659197
chr2	147337000	147338000	-1.1465155007615107
chr2	147338000	147339000	-2.2192966397858673
chr2	147339000	147340000	-1.0400271467642284
chr2	147340000	147341000	0.046591532138367996
chr2	147341000	147342000	0.41538193887446895
chr2	147342000	147343000	0.6339903615160342
chr2	147344000	147345000	-0.7598617859908994
chr2	147345000	147346000	-2.0091704086243674
chr2	147346000	147347000	0.7488201254234053
chr2	147347000	147348000	-0.7497849011842704
chr2	147348000	147349000	-2.7390365775242467
chr2	147350000	147351000	-0.28327591869283014
chr2	147351000	147352000	0.7758608292616097
chr2	147352000	147353000	1.3846301910329777
chr2	147353000	147354000	0.05838924557386691
chr2	147354000	147355000	-2.4711252344467893
chr2	147355000	147356000	0.6432522690917976
chr2	147357000	147358000	-0.0943851024709212
chr2	147358000	147359000	-0.9352081693263139
chr2	147359000	147360000	-0.5898978926629378
chr2	147360000	147361000	-0.40866128471677476
chr2	147361000	147362000	-0.32678050235132583
chr2	147362000	147363000	-0.6255176401073523
chr2	147363000	147364000	-1.7589367257836679
chr2	147364000	147365000	-0.20600814120458047
chr2	147365000	147366000	-1.4305695123808262
chr2	147366000	147367000	-2.0603247272154195
chr2	147367000	147368000	-0.03725784627469756
chr2	147368000	147369000	-1.2866911386391677
chr2	147370000	147371000	0.15752251681560914
chr2	147371000	147372000	0.5619504292349895
chr2	147372000	147373000	0.8573860506910258
chr2	147373000	147374000	0.4848061672423237
chr2	147374000	147375000	1.195226624920098
chr2	147375000	147376000	-0.6370036224448602
chr2	147376000	147377000	-0.10407313055437187
chr2	147377000	147378000	-1.2877751308960537
chr2	147379000	147380000	-0.9836734175543692
chr2	147380000	147381000	-1.267202622497503
chr2	147381000	147382000	1.2816263613708387
chr2	147382000	147383000	-0.6402413358974626
chr2	147383000	147384000	0.6648318811477728
chr2	147384000	147385000	0.6875372123800646
chr2	147385000	147386000	1.3792418110374443
chr2	147386000	147387000	-2.069708279245943
chr2	147388000	147389000	0.18854931688504395
chr2	147389000	147390000	1.1340880447661812
chr2	147390000	147391000	0.12655645234360513
chr2	147391000	147392000	0.04020057387059541
chr2	147392000	147393000	0.1935177042636132
chr2	147393000	147394000	-1.523770505066709
chr2	147394000	147395000	-0.5042952929691519
chr2	147395000	147396000	-1.6987796986262034
chr2	147396000	147397000	-0.738761086160772
chr2	147397000	147398000	-0.5354513402038399
chr2	147398000	147399000	-0.3517811088555269
chr2	147399000	147400000	0.16632840931440177
chr2	147400000	147401000	-0.24311329432557344
chr2	147401000	147402000	-1.1749966629286224
chr2	147402000	147403000	-1.3517880148881936
chr2	147403000	147404000	-1.1285791024855907
chr2	147404000	147405000	-1.0411551894519615
chr2	147405000	147406000	-1.7934873574044807
chr2	147406000	147407000	-0.9019849225749461
chr2	147407000	147408000	-4.271660546415934
chr2	147408000	147409000	-0.0833792623297631
chr2	147409000	147410000	-1.9488958134544745
chr2	147410000	147411000	-0.9654665752558534
chr2	147414000	147415000	-1.2977404042598295
chr2	147415000	147416000	-0.08554704417510993
chr2	147416000	147417000	-0.1654156125230503
chr2	147417000	147418000	1.8992231284676409
chr2	147418000	147419000	-1.7932364978458506
chr2	147419000	147420000	-2.1154049851166623
chr2	147420000	147421000	-0.0664260339192622
chr2	147422000	147423000	-0.8073818785258138
chr2	147423000	147424000	1.1539330838780766
chr2	147425000	147426000	-0.003841792977793925
chr2	147426000	147427000	-1.297513546905067
chr2	147427000	147428000	-1.7423965568612259
chr2	147428000	147429000	-2.4345459697024365
chr2	147429000	147430000	-1.0001178555372374
chr2	147430000	147431000	0.5591779333073917
chr2	147431000	147432000	-0.324236354742736
chr2	147432000	147433000	0.5149302535352817
chr2	147433000	147434000	-1.0350652105986835
chr2	147434000	147435000	-0.2011850268539786
chr2	147436000	147437000	-0.163978868130587
chr2	147438000	147439000	-1.2332915323456102
chr2	147439000	147440000	1.341474406741667
chr2	147440000	147441000	-0.05033148348669375
chr2	147441000	147442000	-2.6746840843465645
chr2	147442000	147443000	-1.020951811690267
chr2	147443000	147444000	-0.7924391348413495
chr2	147444000	147445000	-1.4174322181795231
chr2	147446000	147447000	-0.5560195136684178
chr2	147447000	147448000	-1.331081746300763
chr2	147448000	147449000	-1.1380418732926803
chr2	147449000	147450000	0.5853360880987517
chr2	147450000	147451000	0.032421037881590994
chr2	147451000	147452000	0.5618054299290178
chr2	147452000	147453000	0.12586593848633626
chr2	147453000	147454000	-0.6405417518713649
chr2	147454000	147455000	-0.026949853896874494
chr2	147456000	147457000	0.8026225415954681
chr2	147457000	147458000	-0.32370732205843156
chr2	147458000	147459000	0.5124960325884076
chr2	147459000	147460000	-1.56907832061515
chr2	147460000	147461000	0.608658725505686
chr2	147461000	147462000	0.11554227173302312
chr2	147462000	147463000	-0.271217431592375
chr2	147463000	147464000	0.33718612143214544
chr2	147464000	147465000	0.5270706124737932
chr2	147465000	147466000	-0.9708407938493222
chr2	147466000	147467000	-2.0685600859764004
chr2	147467000	147468000	-0.2547826765100956
chr2	147468000	147469000	-0.5946342725672827
chr2	147469000	147470000	-1.08862718737594
chr2	147470000	147471000	-1.159872540342985
chr2	147471000	147472000	-1.0654743107603155
chr2	147472000	147473000	-0.0813825986665787
chr2	147473000	147474000	-1.6722076417780878
chr2	147474000	147475000	-1.2278772482634341
chr2	147475000	147476000	0.3224977370555402
chr2	147476000	147477000	1.9103976206191593
chr2	147477000	147478000	-0.852017147340282
chr2	147478000	147479000	0.5306167337113654
chr2	147479000	147480000	0.04567134454317003
chr2	147480000	147481000	-0.3658455275988041
chr2	147481000	147482000	-1.3541464131028742
chr2	147482000	147483000	-2.415688762952086
chr2	147483000	147484000	1.6940024041833543
chr2	147484000	147485000	-0.5540895156670101
chr2	147485000	147486000	2.141758220996799
chr2	147486000	147487000	0.7951932147966899
chr2	147487000	147488000	0.8099361983874254
chr2	147488000	147489000	1.145037012079781
chr2	147489000	147490000	-1.1634259297272622
chr2	147490000	147491000	0.11679967424708744
chr2	147491000	147492000	-0.5049881039758034
chr2	147492000	147493000	-1.0983863999144823
chr2	147493000	147494000	-0.7083767463597526
chr2	147494000	147495000	1.0064150765511606
chr2	147495000	147496000	-0.6940406792414934
chr2	147496000	147497000	0.626108891179012
chr2	147497000	147498000	-1.7807920625161586
chr2	147498000	147499000	0.6715763321900057
chr2	147499000	147500000	0.5493563222508621
chr2	147500000	147501000	0.6236335521998909
chr2	147501000	147502000	0.027362245308870912
chr2	147502000	147503000	0.12950872373414124
chr2	147503000	147504000	-1.0732570317595285
chr2	147504000	147505000	-2.0502801036707834
chr2	147505000	147506000	-1.9141583349103626
chr2	147506000	147507000	-0.9185155836601535
chr2	147507000	147508000	-0.6028113781438469
chr2	147509000	147510000	-0.7359879759697453
chr2	147510000	147511000	1.0065402520407063
chr2	147511000	147512000	-1.6173780416667711
chr2	147512000	147513000	0.5792585281890971
chr2	147513000	147514000	0.006322104817465512
chr2	147514000	147515000	2.080437085992676
chr2	147515000	147516000	0.3925587679788989
chr2	147516000	147517000	1.156381181059022
chr2	147519000	147520000	1.1242503391710343
chr2	147520000	147521000	-0.9468055781300337
chr2	147521000	147522000	-0.807281485895485
chr2	147523000	147524000	0.8926306036827734
chr2	147524000	147525000	0.684421144006667
chr2	147525000	147526000	0.6681458640671899
chr2	147526000	147527000	0.6363821299654162
chr2	147527000	147528000	-0.3037917340218044
chr2	147528000	147529000	0.8861765674350394
chr2	147529000	147530000	1.072916880383744
chr2	147530000	147531000	0.1056207140278646
chr2	147531000	147532000	-0.6253275239571577
chr2	147532000	147533000	1.0495167127511127
chr2	147533000	147534000	0.5197847528893993
chr2	147534000	147535000	0.20054725965877848
chr2	147536000	147537000	0.48905399716464554
chr2	147537000	147538000	2.4070679625447635
chr2	147538000	147539000	-0.016164025451330395
chr2	147539000	147540000	-0.723921992694229
chr2	147540000	147541000	1.4570554365046493
chr2	147541000	147542000	0.35181048397393555
chr2	147542000	147543000	-1.117419332261703
chr2	147543000	147544000	-2.307965706070596
chr2	147544000	147545000	0.23895190246467748
chr2	147545000	147546000	-0.9925159023217116
chr2	147546000	147547000	0.6607244491488395
chr2	147548000	147549000	-0.0283095405373392
chr2	147549000	147550000	0.37056550899310414
chr2	147550000	147551000	-1.2068633616261184
chr2	147551000	147552000	-0.5399276776251517
chr2	147552000	147553000	-1.6582617206819548
chr2	147553000	147554000	1.070419007615302
chr2	147554000	147555000	-0.8740686943427713
chr2	147555000	147556000	-1.757169710351926
chr2	147556000	147557000	2.108718977626537
chr2	147557000	147558000	-0.02269299748874249
chr2	147558000	147559000	-0.7655597297130459
chr2	147559000	147560000	-0.16090647268086894
chr2	147560000	147561000	-0.5819719524558237
chr2	147561000	147562000	-2.1948026022393257
chr2	147562000	147563000	0.2598885874887596
chr2	147564000	147565000	-0.054167918067068166
chr2	147565000	147566000	-1.1078263008736435
chr2	147566000	147567000	-0.5091759351751606
chr2	147567000	147568000	-0.8545784100777682
chr2	147568000	147569000	-0.7773623770055443
chr2	147569000	147570000	-0.24615838618845554
chr2	147570000	147571000	0.2772328852820082
chr2	147571000	147572000	0.521875402925357
chr2	147573000	147574000	-0.699539082313657
chr2	147574000	147575000	0.5070267494139269
chr2	147575000	147576000	0.41515124030592554
chr2	147577000	147578000	0.5625871866551011
chr2	147578000	147579000	-0.07333805769127665
chr2	147580000	147581000	-0.11145580434090324
chr2	147582000	147583000	-1.8119276488476497
chr2	147585000	147586000	-0.44239940563021796
chr2	147586000	147587000	-1.362361389561572
chr2	147587000	147588000	-0.7697735371694326
chr2	147588000	147589000	0.04328138995852318
chr2	147589000	147590000	0.4868830605668587
chr2	147590000	147591000	-0.6721134097495645
chr2	147591000	147592000	-0.7797317318027499
chr2	147592000	147593000	-2.0544155426753776
chr2	147593000	147594000	-3.2362672689738887
chr2	147594000	147595000	0.9824023519062264
chr2	147595000	147596000	1.4154257897637028
chr2	147596000	147597000	-0.7682852903246399
chr2	147597000	147598000	-0.3775230625345698
chr2	147599000	147600000	-0.8876780848730013
chr2	147600000	147601000	2.4427397885151825
chr2	147601000	147602000	1.1555501998568596
chr2	147602000	147603000	0.11029522542985987
chr2	147604000	147605000	0.7164932202568123
chr2	147605000	147606000	-1.1646767105435898
chr2	147608000	147609000	0.4581889432414335
chr2	147609000	147610000	0.34399698651877336
chr2	147610000	147611000	1.179019355881663
chr2	147611000	147612000	-0.4613241470814313
chr2	147612000	147613000	-0.8925366663928028
chr2	147613000	147614000	-1.067798579030002
chr2	147614000	147615000	-2.152154324658337
chr2	147615000	147616000	1.2811564578776793
chr2	147616000	147617000	-0.694882214324902
chr2	147617000	147618000	0.7424346405378921
chr2	147618000	147619000	-1.0555607123278177
chr2	147619000	147620000	-0.3247601602885524
chr2	147620000	147621000	0.843660897621101
chr2	147621000	147622000	0.11899026501888857
chr2	147622000	147623000	-0.8762514998146217
chr2	147624000	147625000	-0.8257208005780725
chr2	147625000	147626000	-1.7494824603019299
chr2	147626000	147627000	-0.6341909512528202
chr2	147628000	147629000	-2.839097405322219
chr2	147629000	147630000	0.38227450865699675
chr2	147630000	147631000	0.24831239832609267
chr2	147631000	147632000	1.250177430270036
chr2	147632000	147633000	-0.22667138871571016
chr2	147633000	147634000	0.18683460950664393
chr2	147634000	147635000	1.697521808040608
chr2	147635000	147636000	-0.08794302915461029
chr2	147636000	147637000	-0.2943328822386322
chr2	147637000	147638000	1.4644219036133772
chr2	147638000	147639000	0.8019241296392836
chr2	147639000	147640000	-0.4660500909619565
chr2	147640000	147641000	-0.31864548419166744
chr2	147641000	147642000	-0.2131658344928907
chr2	147642000	147643000	-1.7219799972560779
chr2	147644000	147645000	0.212188147749589
chr2	147645000	147646000	0.7513627313557705
chr2	147646000	147647000	0.4837470112941306
chr2	147647000	147648000	1.2431758775938033
chr2	147649000	147650000	-0.17612945724960558
chr2	147650000	147651000	-0.6169505689862107
chr2	147651000	147652000	0.876646450000185
chr2	147652000	147653000	0.1728680529710575
chr2	147654000	147655000	0.8390783418320108
chr2	147655000	147656000	-0.060868446554848514
chr2	147656000	147657000	0.36253741441628057
chr2	147657000	147658000	0.872113219761052
chr2	147658000	147659000	-0.49596790783553546
chr2	147659000	147660000	-0.45115691363777766
chr2	147660000	147661000	-0.13444822759211908
chr2	147661000	147662000	-0.23346867367786464
chr2	147662000	147663000	-1.436533578704335
chr2	147663000	147664000	0.9395253223407114
chr2	147667000	147668000	0.8980618697406063
chr2	147668000	147669000	0.6626535164191597
chr2	147669000	147670000	-1.6169142835133572
chr2	147670000	147671000	0.2786831172280176
chr2	147671000	147672000	-0.40355160371989685
chr2	147672000	147673000	-0.9996094964195757
chr2	147673000	147674000	0.6956075814031898
chr2	147674000	147675000	0.01582234556154272
chr2	147675000	147676000	-0.5970696613693554
chr2	147676000	147677000	0.8690209688610254
chr2	147677000	147678000	-0.1836122783007481
chr2	147678000	147679000	-0.47469422237965564
chr2	147679000	147680000	1.3571185330096087
chr2	147680000	147681000	0.6437383085894084
chr2	147681000	147682000	-0.5540377167258062
chr2	147682000	147683000	-0.6997860654217412
chr2	147683000	147684000	-1.527170725481167
chr2	147684000	147685000	-1.9930582893530484
chr2	147687000	147688000	2.3187233237910627
chr2	147688000	147689000	-0.2900958388910863
chr2	147689000	147690000	0.9370392885536392
chr2	147690000	147691000	-0.24424387989489102
chr2	147691000	147692000	1.6859816879508611
chr2	147692000	147693000	1.1332725610999452
chr2	147696000	147697000	0.056388468628103795
chr2	147697000	147698000	2.539559864533942
chr2	147698000	147699000	-1.8902019117015778
chr2	147699000	147700000	0.9930985428741017
chr2	147700000	147701000	0.4627874597269585
chr2	147701000	147702000	0.0994113075636175
chr2	147702000	147703000	-0.7658431169704801
chr2	147703000	147704000	-0.6925476392742
chr2	147704000	147705000	-0.8758127603600575
chr2	147705000	147706000	1.5042912078358
chr2	147706000	147707000	0.5403966279143191
chr2	147707000	147708000	1.4136087708730098
chr2	147708000	147709000	0.41586465143742024
chr2	147709000	147710000	-0.4314392928598435
chr2	147710000	147711000	0.14044133665224953
chr2	147711000	147712000	-0.6606128206497617
chr2	147712000	147713000	-0.47882815579653365
chr2	147713000	147714000	0.5212881696777832
chr2	147714000	147715000	-0.76844804378233
chr2	147715000	147716000	0.8435414885085448
chr2	147717000	147718000	-2.6139762393209223
chr2	147718000	147719000	0.40396232070433835
chr2	147720000	147721000	-0.683523059113104
chr2	147721000	147722000	-1.0861498388289017
chr2	147722000	147723000	-1.2530474641046618
chr2	147723000	147724000	-1.9090591029814676
chr2	147724000	147725000	-1.4651751218516942
chr2	147725000	147726000	-4.677748064340187
chr2	147734000	147735000	-0.7141381556017177
chr2	147735000	147736000	-0.4819053371209248
chr2	147738000	147739000	0.8822390753857537
chr2	147739000	147740000	1.3272757439168412
chr2	147740000	147741000	-0.3092231769724071
chr2	147741000	147742000	-0.22363592326170978
chr2	147742000	147743000	-0.6967238396601515
chr2	147743000	147744000	-5.384273141233511
chr2	147746000	147747000	-0.6177447795681931
chr2	147747000	147748000	-1.0718639785298465
chr2	147748000	147749000	1.110104469771982
chr2	147749000	147750000	1.4598279901285058
chr2	147750000	147751000	-1.8655183987523611
chr2	147751000	147752000	-0.7480972424572894
chr2	147752000	147753000	1.3403313958106842
chr2	147753000	147754000	-1.3644123605903375
chr2	147754000	147755000	-1.252479371593684
chr2	147755000	147756000	-0.8744802852682898
chr2	147756000	147757000	0.4574066502704994
chr2	147757000	147758000	1.7851998574613364
chr2	147758000	147759000	-0.4192314214925952
chr2	147759000	147760000	0.17466368173776065
chr2	147761000	147762000	-0.09035972520755445
chr2	147762000	147763000	0.13031842898143906
chr2	147763000	147764000	0.1858041653917409
chr2	147764000	147765000	-0.741004240634296
chr2	147765000	147766000	-3.708074396573133
chr2	147766000	147767000	-4.537043139531902
chr2	147767000	147768000	-1.8238988661256708
chr2	147768000	147769000	-8.170469933465924
chr2	147769000	147770000	-7.9628948349600845
chr2	147770000	147771000	-6.747219347739019
chr2	147771000	147772000	-7.8592431932550175
chr2	147774000	147775000	-0.9050293054666803
chr2	147775000	147776000	0.025904593526219898
chr2	147776000	147777000	-1.3094772502503342
chr2	147777000	147778000	2.6392963401217293
chr2	147778000	147779000	-0.23527029760888557
chr2	147779000	147780000	0.40261753513161225
chr2	147780000	147781000	0.5588603566276393
chr2	147781000	147782000	0.2461934143772088
chr2	147782000	147783000	-0.03884802184294778
chr2	147783000	147784000	1.2977990343050827
chr2	147784000	147785000	0.1516461382663985
chr2	147785000	147786000	-0.10650449150109774
chr2	147786000	147787000	-2.156794422906057
chr2	147787000	147788000	-0.25412802224052056
chr2	147788000	147789000	1.2866502222461393
chr2	147789000	147790000	-1.2608119228652035
chr2	147790000	147791000	-1.629561600245733
chr2	147791000	147792000	-0.6495059206949227
chr2	147792000	147793000	-0.7647375850293966
chr2	147793000	147794000	1.095366582680325
chr2	147794000	147795000	-0.03791816419549842
chr2	147795000	147796000	0.3924745018376406
chr2	147797000	147798000	-1.9508463003011172
chr2	147798000	147799000	0.46192703422146303
chr2	147799000	147800000	0.8520280312692969
chr2	147802000	147803000	-0.013914862509476385
chr2	147803000	147804000	0.3387705594486825
chr2	147804000	147805000	0.31322932711597284
chr2	147805000	147806000	-1.6884709727884246
chr2	147806000	147807000	2.0021658037616374
chr2	147807000	147808000	0.39553996661779617
chr2	147808000	147809000	0.4911498409176253
chr2	147809000	147810000	-0.5575580115791403
chr2	147813000	147814000	1.1065850807648194
chr2	147815000	147816000	-1.4196393282087023
chr2	147816000	147817000	0.40333047410390666
chr2	147817000	147818000	0.8744316554477967
chr2	147819000	147820000	-1.5323265440381113
chr2	147821000	147822000	1.4321482193321198
chr2	147822000	147823000	0.14719317618825703
chr2	147823000	147824000	0.9602844749355068
chr2	147824000	147825000	-2.1416612174765275
chr2	147825000	147826000	-1.1964630294506853
chr2	147828000	147829000	-1.1766435977216025
chr2	147829000	147830000	-1.8846988496281416
chr2	147830000	147831000	-0.6920375448298804
chr2	147831000	147832000	0.07374043269593335
chr2	147832000	147833000	0.6772607495310379
chr2	147833000	147834000	-0.2970224529413839
chr2	147834000	147835000	0.4376867416320738
chr2	147835000	147836000	0.5753081148008293
chr2	147837000	147838000	-1.16655643617672
chr2	147838000	147839000	0.1234838234482397
chr2	147839000	147840000	1.876068659755265
chr2	147840000	147841000	1.2265341439264574
chr2	147841000	147842000	1.1087145997724592
chr2	147842000	147843000	-0.6783640779619796
chr2	147843000	147844000	0.13311543897192407
chr2	147846000	147847000	-0.16064465133377387
chr2	147847000	147848000	-1.544674840723766
chr2	147848000	147849000	-1.5015224148428772
chr2	147849000	147850000	-1.0130011012235787
chr2	147850000	147851000	0.618167253616142
chr2	147851000	147852000	-0.007124276014300966
chr2	147852000	147853000	-1.5648002933616856
chr2	147853000	147854000	-0.19391896093689212
chr2	147854000	147855000	-2.562364549694808
chr2	147855000	147856000	-0.09051137586082618
chr2	147856000	147857000	0.7625078937949646
chr2	147857000	147858000	-1.372050852194547
chr2	147858000	147859000	0.32559488253055713
chr2	147859000	147860000	-2.094781339429743
chr2	147860000	147861000	0.32516435449054293
chr2	147862000	147863000	-2.003051692045254
chr2	147863000	147864000	-1.0081037748395194
chr2	147864000	147865000	-0.4872419969065825
chr2	147865000	147866000	-0.6151000334341383
chr2	147866000	147867000	0.3107309059912845
chr2	147867000	147868000	-1.5305796094758457
chr2	147868000	147869000	0.1664886621756699
chr2	147869000	147870000	-0.17643975375688806
chr2	147870000	147871000	-0.47538035202247536
chr2	147871000	147872000	-1.1367208384077814
chr2	147872000	147873000	0.42932232685703975
chr2	147873000	147874000	-1.5876800737168466
chr2	147874000	147875000	-1.1757524450428884
chr2	147875000	147876000	-0.760046934912371
chr2	147876000	147877000	-0.0270418497787368
chr2	147877000	147878000	-1.1846949126750534
chr2	147878000	147879000	-1.2326314685424944
chr2	147879000	147880000	-0.46537910406387417
chr2	147880000	147881000	-1.5500292321472613
chr2	147882000	147883000	-1.1572633889427812
chr2	147883000	147884000	0.1943774988824921
chr2	147884000	147885000	0.7633636865027066
chr2	147885000	147886000	-1.3791719515955527
chr2	147887000	147888000	-0.14328889761166527
chr2	147888000	147889000	0.7593301626496325
chr2	147889000	147890000	0.39220910622926997
chr2	147890000	147891000	0.1451272658039603
chr2	147891000	147892000	-0.5266281990328754
chr2	147893000	147894000	-2.3506883331429984
chr2	147894000	147895000	-0.2844661225308604
chr2	147895000	147896000	-0.22615846014265173
chr2	147896000	147897000	2.724065201101934
chr2	147897000	147898000	0.30583237249368905
chr2	147898000	147899000	-1.3173772187061845
chr2	147899000	147900000	0.17109767590794495
chr2	147900000	147901000	-0.12459660663486999
chr2	147901000	147902000	1.0377330159357714
chr2	147902000	147903000	-0.9973920398706387
chr2	147903000	147904000	-1.493638934842077
chr2	147904000	147905000	0.8205760958305688
chr2	147905000	147906000	-1.6052458801082072
chr2	147907000	147908000	1.5046329024887806
chr2	147909000	147910000	0.9360342806766448
chr2	147910000	147911000	-1.6324414964040426
chr2	147911000	147912000	0.1487715532962568
chr2	147912000	147913000	-0.5719386458458798
chr2	147914000	147915000	-0.7718540326234827
chr2	147915000	147916000	1.65230939336282
chr2	147916000	147917000	-2.130176110209449
chr2	147917000	147918000	2.3673618957414293
chr2	147919000	147920000	0.5925580946564714
chr2	147920000	147921000	1.404328733808037
chr2	147921000	147922000	0.8886683958493695
chr2	147922000	147923000	0.5864456302081682
chr2	147923000	147924000	1.0935830853355581
chr2	147924000	147925000	-1.9282807026549813
chr2	147925000	147926000	0.7150976984072811
chr2	147926000	147927000	0.6777292813201568
chr2	147927000	147928000	1.0935928209699257
chr2	147928000	147929000	-1.3791512519164708
chr2	147929000	147930000	-0.5896994118103059
chr2	147932000	147933000	-2.5688590285529367
chr2	147933000	147934000	-0.8946829343807539
chr2	147934000	147935000	1.0230059168721857
chr2	147935000	147936000	-0.567266987761955
chr2	147936000	147937000	0.5579527609485047
chr2	147937000	147938000	-0.5594305579908679
chr2	147938000	147939000	-0.41918755870565705
chr2	147939000	147940000	1.7211128972737975
chr2	147940000	147941000	0.5570870460938222
chr2	147941000	147942000	-0.10299208361968278
chr2	147942000	147943000	1.0295508768978074
chr2	147944000	147945000	-1.1067972518262383
chr2	147945000	147946000	-0.2316567535535334
chr2	147946000	147947000	-0.6726853086417172
chr2	147947000	147948000	-0.5877151541714075
chr2	147948000	147949000	0.8871724016466339
chr2	147949000	147950000	1.4321646846980431
chr2	147951000	147952000	-0.3630184971810607
chr2	147952000	147953000	1.2981005369254697
chr2	147953000	147954000	-1.4132235213556312
chr2	147954000	147955000	-0.4715080984450218
chr2	147955000	147956000	-0.8061758959693337
chr2	147956000	147957000	-2.4156895029929193
chr2	147957000	147958000	0.19349081853907593
chr2	147958000	147959000	1.0094233581356526
chr2	147959000	147960000	-0.16425069944944123
chr2	147960000	147961000	-0.31242045622336245
chr2	147961000	147962000	-0.7404271556826029
chr2	147962000	147963000	2.5925782148820775
chr2	147963000	147964000	1.0616926101211475
chr2	147964000	147965000	0.12360086953186979
chr2	147965000	147966000	0.5108807988782743
chr2	147966000	147967000	-1.7875127360202232
chr2	147967000	147968000	-0.7655751691957505
chr2	147968000	147969000	-0.3440357547949384
chr2	147969000	147970000	-1.5399679964969772
chr2	147971000	147972000	-0.9900052418471182
chr2	147972000	147973000	-0.20960143756516242
chr2	147973000	147974000	0.04591755029271279
chr2	147976000	147977000	0.037740697642702825
chr2	147977000	147978000	1.2586035799055715
chr2	147978000	147979000	0.893916104165553
chr2	147979000	147980000	-1.3714964760605344
chr2	147980000	147981000	-1.5429579508876405
chr2	147981000	147982000	0.5049441053134501
chr2	147982000	147983000	0.5063897049502685
chr2	147983000	147984000	-0.7155905146867927
chr2	147984000	147985000	-0.3910014707239736
chr2	147985000	147986000	-1.3478551842608186
chr2	147986000	147987000	1.3271525044628272
chr2	147989000	147990000	-2.1141221397263306
chr2	147990000	147991000	-0.27115914258859125
chr2	147991000	147992000	0.432547851877115
chr2	147992000	147993000	-1.623332975774557
chr2	147993000	147994000	-2.0874598154922634
chr2	147994000	147995000	0.28381480016415184
chr2	147995000	147996000	0.6713865630241451
chr2	147996000	147997000	-0.037021468843282744
chr2	147997000	147998000	-1.2246204742423947
chr2	147998000	147999000	-1.7224707853034584
chr2	147999000	148000000	-1.8765410381669128
chr2	148000000	148001000	-2.162444147365234
chr2	148001000	148002000	-1.295126871365777
chr2	148003000	148004000	-1.6782780717592645
chr2	148004000	148005000	0.3094558851877589
chr2	148006000	148007000	0.521437819792529
chr2	148007000	148008000	0.917338724858349
chr2	148008000	148009000	0.13716714770775376
chr2	148009000	148010000	-0.41385286493372636
chr2	148011000	148012000	-1.0866245105465318
chr2	148012000	148013000	1.1360295610865085
chr2	148013000	148014000	-0.5573838629526778
chr2	148014000	148015000	-1.3880915692263316
chr2	148016000	148017000	-0.7695632750806164
chr2	148017000	148018000	-0.6748148218907192
chr2	148018000	148019000	-0.7784109077012054
chr2	148019000	148020000	-0.7521778159839427
chr2	148020000	148021000	-0.501923844296815
chr2	148022000	148023000	-1.2701188091765525
chr2	148023000	148024000	-2.0316331763698683
chr2	148024000	148025000	2.0879507513989815
chr2	148025000	148026000	0.43649647082709525
chr2	148026000	148027000	0.6866158577614814
chr2	148027000	148028000	-0.4402508305129314
chr2	148028000	148029000	-0.7142505086555048
chr2	148029000	148030000	-0.822463241088705
chr2	148030000	148031000	-0.49490028813278475
chr2	148031000	148032000	-0.39060450679043607
chr2	148032000	148033000	0.6696957294253301
chr2	148033000	148034000	-1.5375616323962114
chr2	148034000	148035000	0.36908875923311985
chr2	148035000	148036000	-0.3135500744388341
chr2	148036000	148037000	-0.7758391600568374
chr2	148037000	148038000	-1.8029993196154097
chr2	148039000	148040000	1.941359201494651
chr2	148040000	148041000	-0.9135728146869609
chr2	148041000	148042000	2.0018548215210776
chr2	148042000	148043000	-0.9695494318396461
chr2	148043000	148044000	0.08954826260748595
chr2	148044000	148045000	0.23098385747140626
chr2	148046000	148047000	0.4752399488977259
chr2	148047000	148048000	1.0144591097125013
chr2	148048000	148049000	-2.680279973338105
chr2	148049000	148050000	-0.3159657129650276
chr2	148050000	148051000	-3.695120860273474
chr2	148051000	148052000	-0.9824815818805926
chr2	148054000	148055000	1.639937585598123
chr2	148055000	148056000	0.5605379351398282
chr2	148056000	148057000	-2.2561986871438817
chr2	148057000	148058000	0.005477431954753726
chr2	148058000	148059000	1.4901016797879638
chr2	148059000	148060000	-0.01740129864646266
chr2	148061000	148062000	-0.8672292712696777
chr2	148062000	148063000	-0.8334081458118549
chr2	148063000	148064000	-0.044276372706187395
chr2	148065000	148066000	-0.43983684582288435
chr2	148067000	148068000	-0.7148354558334065
chr2	148068000	148069000	-0.8258065249006782
chr2	148069000	148070000	1.236955989974054
chr2	148070000	148071000	-1.369349667695278
chr2	148071000	148072000	-0.31266424997743675
chr2	148072000	148073000	-1.4926085670312481
chr2	148073000	148074000	1.7936296448581637
chr2	148075000	148076000	0.7504195489543287
chr2	148076000	148077000	-0.5191596348517439
chr2	148077000	148078000	1.5768446532534992
chr2	148078000	148079000	0.8865198461841978
chr2	148079000	148080000	1.7284893896258378
chr2	148080000	148081000	-0.3112042473869525
chr2	148081000	148082000	-0.30157210333127576
chr2	148082000	148083000	0.838723478492401
chr2	148083000	148084000	1.3249160718570578
chr2	148084000	148085000	0.5854523033606625
chr2	148085000	148086000	-0.03232970850261299
chr2	148086000	148087000	-0.03943219324463625
chr2	148087000	148088000	-0.8641914394042016
chr2	148088000	148089000	-0.6170382346605402
chr2	148089000	148090000	-0.02209162067740172
chr2	148090000	148091000	-1.73866519570192
chr2	148091000	148092000	-0.10842679352272241
chr2	148092000	148093000	-0.7770068090663732
chr2	148093000	148094000	0.49604154394012634
chr2	148094000	148095000	1.886885553490825
chr2	148095000	148096000	-1.2847692050735928
chr2	148096000	148097000	1.6352210377020049
chr2	148097000	148098000	0.8247827732250057
chr2	148098000	148099000	2.0971915520184434
chr2	148099000	148100000	-0.11863163744911
chr2	148100000	148101000	0.29936708661481115
chr2	148101000	148102000	0.41964901429809554
chr2	148103000	148104000	0.6079897199562597
chr2	148104000	148105000	-0.041317891306378814
chr2	148105000	148106000	0.6492550591528008
chr2	148106000	148107000	-0.5177384759596325
chr2	148107000	148108000	-0.9380366501702471
chr2	148108000	148109000	-0.406281764517406
chr2	148109000	148110000	-0.2654686504633993
chr2	148110000	148111000	-1.0460647061156214
chr2	148111000	148112000	0.5257508164340025
chr2	148112000	148113000	0.641895251866792
chr2	148113000	148114000	1.0734296504981207
chr2	148114000	148115000	0.3570894825447249
chr2	148115000	148116000	-1.1338534029317355
chr2	148116000	148117000	0.6791288237892117
chr2	148117000	148118000	0.3180223296790414
chr2	148118000	148119000	2.4018425993548314
chr2	148119000	148120000	0.37332183948860587
chr2	148120000	148121000	0.03897893040889984
chr2	148121000	148122000	0.7391999407368753
chr2	148122000	148123000	0.6809003529977958
chr2	148123000	148124000	-0.9198240396151763
chr2	148124000	148125000	-1.479129390595578
chr2	148125000	148126000	2.482613059409771
chr2	148127000	148128000	-0.31730204517907584
chr2	148128000	148129000	-1.2565220302242686
chr2	148129000	148130000	0.5176174169263946
chr2	148130000	148131000	-0.18070370209620312
chr2	148131000	148132000	1.9005913728590544
chr2	148132000	148133000	-0.15562593469454947
chr2	148133000	148134000	2.5331013588456224
chr2	148135000	148136000	-0.19045292267469469
chr2	148136000	148137000	-0.09895302927757116
chr2	148137000	148138000	1.2293756351508793
chr2	148138000	148139000	-0.004305903522269851
chr2	148139000	148140000	-1.626476886454516
chr2	148140000	148141000	-0.989011875848406
chr2	148141000	148142000	-0.5676125953666722
chr2	148142000	148143000	-1.4985889041864915
chr2	148143000	148144000	-0.8236954362734764
chr2	148144000	148145000	-6.05235867328775
chr2	148145000	148146000	-3.8798771296877432
chr2	148146000	148147000	-1.2944200906936272
chr2	148147000	148148000	-2.11550832202777
chr2	148148000	148149000	-6.369159995285931
chr2	148155000	148156000	-2.9662556820447055
chr2	148156000	148157000	0.2610577683656511
chr2	148157000	148158000	0.4924463095254769
chr2	148158000	148159000	0.535177711502396
chr2	148159000	148160000	0.013062518631985825
chr2	148160000	148161000	1.524827531697017
chr2	148161000	148162000	-0.803375861249415
chr2	148162000	148163000	-0.7125630532792901
chr2	148163000	148164000	0.12262149321396243
chr2	148164000	148165000	0.9532861390190499
chr2	148165000	148166000	1.4651876910130843
chr2	148166000	148167000	0.1126327278883203
chr2	148167000	148168000	1.01158791967145
chr2	148168000	148169000	1.7417146371635044
chr2	148170000	148171000	1.435846805464263
chr2	148171000	148172000	-0.032609539890170305
chr2	148172000	148173000	2.4865331215449626
chr2	148173000	148174000	1.2128124841533863
chr2	148174000	148175000	-0.5541937376070071
chr2	148175000	148176000	0.775801444560285
chr2	148177000	148178000	1.240359708464761
chr2	148178000	148179000	1.5475703692865572
chr2	148181000	148182000	1.327927523847775
chr2	148182000	148183000	0.4134868492247519
chr2	148183000	148184000	-0.20641283497384816
chr2	148185000	148186000	0.31540321246312303
chr2	148186000	148187000	0.6314509747743197
chr2	148187000	148188000	-0.46206753667723144
chr2	148188000	148189000	-1.404499434826526
chr2	148195000	148196000	-4.44358207999015
chr2	148196000	148197000	-1.6201017011997356
chr2	148198000	148199000	2.154623506047797
chr2	148199000	148200000	-0.049184647670566704
chr2	148200000	148201000	-0.7618946103421534
chr2	148201000	148202000	0.34129120346782266
chr2	148202000	148203000	0.3252455134449064
chr2	148204000	148205000	-0.3086675521406396
chr2	148205000	148206000	0.6715114703537602
chr2	148206000	148207000	0.6581952739623257
chr2	148208000	148209000	0.7200562632315283
chr2	148209000	148210000	-0.15198928012455004
chr2	148210000	148211000	-0.23226413002502255
chr2	148211000	148212000	-0.434828063257333
chr2	148212000	148213000	0.8190570762792329
chr2	148213000	148214000	0.4445959177299064
chr2	148214000	148215000	0.5418543360700195
chr2	148215000	148216000	0.5973899841082915
chr2	148216000	148217000	0.16133130130131026
chr2	148217000	148218000	0.6953629510677913
chr2	148218000	148219000	0.18622572830887077
chr2	148219000	148220000	0.5598311707286238
chr2	148220000	148221000	0.12740504290025162
chr2	148221000	148222000	-0.596960115031155
chr2	148222000	148223000	0.9433242373808244
chr2	148223000	148224000	-1.1761705327903114
chr2	148225000	148226000	-1.5468272688984361
chr2	148226000	148227000	-5.589328616591628
chr2	148227000	148228000	-6.8702825559277
chr2	148228000	148229000	-6.2113221534684815
chr2	148229000	148230000	-4.210046565712126
chr2	148230000	148231000	-0.2422055889895982
chr2	148231000	148232000	-1.4294488455019096
chr2	148232000	148233000	0.4690376247873984
chr2	148233000	148234000	1.5469634076759327
chr2	148234000	148235000	-1.4819715020095519
chr2	148235000	148236000	-0.6254633635772585
chr2	148236000	148237000	1.4393531724934687
chr2	148237000	148238000	0.07459963861242604
chr2	148238000	148239000	-0.41644840665708105
chr2	148239000	148240000	1.9059079870201794
chr2	148240000	148241000	-0.0398087462647529
chr2	148241000	148242000	-1.040104851463536
chr2	148242000	148243000	0.2521518657007026
chr2	148243000	148244000	-1.0251397268264426
chr2	148244000	148245000	-0.7714230337020725
chr2	148245000	148246000	0.076707043962274
chr2	148247000	148248000	-0.23550938724603573
chr2	148248000	148249000	0.8428932514337836
chr2	148249000	148250000	0.619445342600737
chr2	148250000	148251000	1.195114682478685
chr2	148251000	148252000	1.1221010875782118
chr2	148252000	148253000	0.23924344013773446
chr2	148253000	148254000	1.2368432617771299
chr2	148254000	148255000	0.7137864486995973
chr2	148258000	148259000	-0.17474749552864277
chr2	148259000	148260000	1.0658806231223743
chr2	148261000	148262000	-1.5180666927784265
chr2	148262000	148263000	0.31010995962979293
chr2	148263000	148264000	0.6239341453095185
chr2	148264000	148265000	1.064909918016463
chr2	148266000	148267000	-2.1988058748039747
chr2	148268000	148269000	1.7846385509276752
chr2	148271000	148272000	-0.2913829518498676
chr2	148272000	148273000	-1.682807469822346
chr2	148273000	148274000	1.4294920759801413
chr2	148275000	148276000	0.9433248522485507
chr2	148276000	148277000	0.1698433286870467
chr2	148277000	148278000	0.9169529172571769
chr2	148278000	148279000	0.8698002617464314
chr2	148279000	148280000	-0.7368792948421552
chr2	148281000	148282000	-0.48660733499388836
chr2	148282000	148283000	0.35176278164473995
chr2	148283000	148284000	-0.989321400749169
chr2	148284000	148285000	-0.25321325347918044
chr2	148285000	148286000	0.46444899184302274
chr2	148286000	148287000	0.18261241674237186
chr2	148287000	148288000	0.8016469440588714
chr2	148290000	148291000	-1.5540292594695586
chr2	148291000	148292000	0.9785782148960757
chr2	148292000	148293000	-0.6596472671393203
chr2	148295000	148296000	-0.7375433939521936
chr2	148298000	148299000	-0.3146957198030005
chr2	148299000	148300000	0.12257829463451397
chr2	148300000	148301000	2.226391252640443
chr2	148301000	148302000	1.6843490991551446
chr2	148302000	148303000	1.4475606522794477
chr2	148303000	148304000	-0.054561089592499716
chr2	148304000	148305000	1.3938195565951654
chr2	148305000	148306000	-1.2594184215192676
chr2	148306000	148307000	0.8893520777581562
chr2	148307000	148308000	1.529833757846825
chr2	148311000	148312000	-0.5085683085639915
chr2	148312000	148313000	-0.8376296929610179
chr2	148313000	148314000	0.4513085966483334
chr2	148315000	148316000	0.16397404467864315
chr2	148316000	148317000	0.4349928754613568
chr2	148317000	148318000	-0.1615507548573915
chr2	148318000	148319000	-0.942323933682895
chr2	148319000	148320000	-0.27106930899314546
chr2	148320000	148321000	1.1310513137751435
chr2	148321000	148322000	-0.37320390025342565
chr2	148322000	148323000	-5.375665247045153
chr2	148323000	148324000	-3.8618593267107193
chr2	148324000	148325000	-9.1787340159442
chr2	148325000	148326000	-8.985949504417984
chr2	148326000	148327000	-6.138973942594178
chr2	148329000	148330000	-3.8379654641469467
chr2	148331000	148332000	-0.4538451574800377
chr2	148332000	148333000	-0.826856652912315
chr2	148333000	148334000	0.7754780648796155
chr2	148334000	148335000	-1.9729065767067722
chr2	148335000	148336000	0.5254143957408448
chr2	148336000	148337000	-1.5394697680253726
chr2	148337000	148338000	1.4952679062016028
chr2	148338000	148339000	-1.3377104065644774
chr2	148339000	148340000	0.769979296553754
chr2	148340000	148341000	-1.0915597135015798
chr2	148341000	148342000	-1.5105554590240582
chr2	148342000	148343000	-1.4255496140348387
chr2	148343000	148344000	0.3918954240760475
chr2	148344000	148345000	-1.5350762968338072
chr2	148346000	148347000	0.014524053788853413
chr2	148347000	148348000	0.7814880838076583
chr2	148348000	148349000	0.2170152965510207
chr2	148349000	148350000	1.155885656592122
chr2	148350000	148351000	0.832518793005099
chr2	148351000	148352000	0.6428768651929998
chr2	148352000	148353000	0.11147422039109975
chr2	148353000	148354000	-1.303495987749294
chr2	148354000	148355000	-1.3361895899625493
chr2	148356000	148357000	-0.9035192222163362
chr2	148360000	148361000	1.3444540937684257
chr2	148361000	148362000	-0.42245801637723446
chr2	148362000	148363000	0.2539198980807512
chr2	148363000	148364000	-1.0330250311762303
chr2	148364000	148365000	-1.5461046633846989
chr2	148366000	148367000	-0.33357164183811217
chr2	148367000	148368000	-2.228644565877453
chr2	148368000	148369000	-0.6221879895698612
chr2	148369000	148370000	-1.1211586350807443
chr2	148370000	148371000	-0.20463830343559802
chr2	148371000	148372000	-0.5112165310973312
chr2	148372000	148373000	1.9120778948158406
chr2	148373000	148374000	-0.9613559690535424
chr2	148374000	148375000	1.441058034154873
chr2	148375000	148376000	0.6735511695837337
chr2	148377000	148378000	-0.4182548378178457
chr2	148378000	148379000	-2.1392676612585984
chr2	148379000	148380000	-1.397076215489724
chr2	148380000	148381000	-1.2978278574302287
chr2	148381000	148382000	-3.5157300263474496
chr2	148382000	148383000	-4.398453215978103
chr2	148383000	148384000	-4.826417560598053
chr2	148384000	148385000	-3.7910965986639926
chr2	148385000	148386000	-4.191891421053718
chr2	148387000	148388000	-0.7836837681477232
chr2	148388000	148389000	-0.8136197320508309
chr2	148391000	148392000	0.5372159199970518
chr2	148392000	148393000	-0.3930865246471724
chr2	148393000	148394000	0.13930420170330907
chr2	148396000	148397000	-0.08357877127358848
chr2	148398000	148399000	-6.305583342011387
chr2	148399000	148400000	-3.0715123356223875
chr2	148400000	148401000	-1.9337233508282727
chr2	148401000	148402000	-0.5246559242725379
chr2	148402000	148403000	0.08240487977852717
chr2	148403000	148404000	-0.6775172104524929
chr2	148404000	148405000	-0.33210015414328625
chr2	148405000	148406000	1.0236341631492842
chr2	148406000	148407000	-0.38870795553964566
chr2	148407000	148408000	-1.3961790853242892
chr2	148410000	148411000	-0.07407729163307764
chr2	148412000	148413000	0.786516701710638
chr2	148414000	148415000	0.21296415768812135
chr2	148415000	148416000	1.657964663618101
chr2	148416000	148417000	-0.40973120147460446
chr2	148418000	148419000	-2.046909728599829
chr2	148419000	148420000	-1.863411705359121
chr2	148420000	148421000	0.9064517973623615
chr2	148421000	148422000	1.0075709915911624
chr2	148422000	148423000	0.06498256243080044
chr2	148423000	148424000	-2.1702504230288864
chr2	148426000	148427000	-8.486648169033446
chr2	148427000	148428000	-4.865734274336896
chr2	148430000	148431000	-0.6681146516719239
chr2	148431000	148432000	-0.10611108876033232
chr2	148435000	148436000	-0.8494943207784703
chr2	148436000	148437000	0.8586353546844783
chr2	148437000	148438000	1.0706921756139454
chr2	148438000	148439000	-1.7625833777754147
chr2	148439000	148440000	-0.5239887208078082
chr2	148440000	148441000	-1.0119200204942458
chr2	148441000	148442000	-2.3395440472316715
chr2	148442000	148443000	-0.37521926815353357
chr2	148443000	148444000	-0.9302349682648345
chr2	148444000	148445000	-0.09255036765723709
chr2	148445000	148446000	-6.972437259113023
chr2	148446000	148447000	-2.086244265913211
chr2	148447000	148448000	0.8891428573546409
chr2	148448000	148449000	0.7385626252442845
chr2	148449000	148450000	-1.383880149798045
chr2	148450000	148451000	0.7181289425438078
chr2	148451000	148452000	-0.1417621860380663
chr2	148452000	148453000	-0.3163896181392355
chr2	148453000	148454000	0.46282391679008505
chr2	148454000	148455000	0.2129856263384241
chr2	148455000	148456000	2.8283584483563815
chr2	148456000	148457000	0.7790393220187
chr2	148457000	148458000	-1.1361435545427316
chr2	148458000	148459000	1.768489246080837
chr2	148459000	148460000	-1.491738117293986
chr2	148460000	148461000	0.11010812967482324
chr2	148461000	148462000	0.8232758276345883
chr2	148462000	148463000	-0.47436703105122013
chr2	148463000	148464000	0.8324543078519877
chr2	148464000	148465000	1.9536057267798457
chr2	148465000	148466000	-0.08815121629177478
chr2	148466000	148467000	0.7603963376282543
chr2	148467000	148468000	0.4498697260863389
chr2	148468000	148469000	2.427831464359252
chr2	148469000	148470000	3.5683755947451132
chr2	148470000	148471000	1.1307202918183483
chr2	148471000	148472000	-0.8052694133440406
chr2	148472000	148473000	-0.23000633584414884
chr2	148473000	148474000	-1.4745625295952012
chr2	148474000	148475000	-1.1846625576720813
chr2	148475000	148476000	-0.6332270949658578
chr2	148476000	148477000	0.4968802145957524
chr2	148477000	148478000	-1.3958810990923494
chr2	148478000	148479000	2.5765288812929485
chr2	148479000	148480000	-1.7644441514163813
chr2	148480000	148481000	-1.6862920720933647
chr2	148481000	148482000	-0.08089954586073843
chr2	148482000	148483000	1.9004857189408144
chr2	148483000	148484000	3.241472730868873
chr2	148484000	148485000	0.8953607998395682
chr2	148485000	148486000	1.1480787826225127
chr2	148486000	148487000	0.5175283836011917
chr2	148487000	148488000	1.9656002360041984
chr2	148489000	148490000	2.5155827621359004
chr2	148490000	148491000	3.768066772640185
chr2	148492000	148493000	0.30579997044850526
chr2	148493000	148494000	0.9949049062520011
chr2	148494000	148495000	-0.37543907693422207
chr2	148495000	148496000	1.9990529637186394
chr2	148496000	148497000	-0.5383676066480828
chr2	148498000	148499000	2.233315353436618
chr2	148499000	148500000	1.3014754531408728
chr2	148500000	148501000	1.4375663442259494
chr2	148501000	148502000	2.394556994103549
chr2	148502000	148503000	3.058881671319387
chr2	148503000	148504000	-0.5056427356228157
chr2	148504000	148505000	1.3250953244116266
chr2	148505000	148506000	1.5596406289139457
chr2	148506000	148507000	1.9583872845188157
chr2	148507000	148508000	0.24025002541766696
chr2	148508000	148509000	0.34149628877545785
chr2	148509000	148510000	0.4717528789437903
chr2	148510000	148511000	1.5021800296072931
chr2	148511000	148512000	-0.9079261247500086
chr2	148512000	148513000	0.043826336948853684
chr2	148513000	148514000	1.1722569583105404
chr2	148514000	148515000	1.9155988348748911
chr2	148515000	148516000	1.0741183869894486
chr2	148516000	148517000	-0.14920658314889307
chr2	148517000	148518000	-0.27270093408505275
chr2	148518000	148519000	0.5225390027048632
chr2	148519000	148520000	1.2483231236033594
chr2	148520000	148521000	1.331074292504708
chr2	148521000	148522000	-1.590233613312948
chr2	148522000	148523000	0.9566865609129832
chr2	148523000	148524000	0.5671098424662239
chr2	148524000	148525000	-0.699068634186827
chr2	148525000	148526000	0.5681025093324031
chr2	148527000	148528000	0.663030384628865
chr2	148528000	148529000	1.6759980933794736
chr2	148529000	148530000	1.292144538191257
chr2	148530000	148531000	0.8293254796226157
chr2	148531000	148532000	3.0985410405252685
chr2	148532000	148533000	1.6705413292592513
chr2	148533000	148534000	-0.38433985613800237
chr2	148534000	148535000	2.060542104563984
chr2	148535000	148536000	1.6440162292464224
chr2	148536000	148537000	2.081225617553615
chr2	148538000	148539000	-0.4336832126201902
chr2	148540000	148541000	2.6143369191099235
chr2	148541000	148542000	2.4782786476172336
chr2	148542000	148543000	0.3577564223960514
chr2	148543000	148544000	0.9606563020100086
chr2	148545000	148546000	1.183865847185002
chr2	148546000	148547000	0.8651946577196921
chr2	148547000	148548000	-1.1610214239790366
chr2	148548000	148549000	-0.4924545418890163
chr2	148549000	148550000	1.1466512141353844
chr2	148550000	148551000	-2.5175960406510063
chr2	148551000	148552000	3.337778234122967
chr2	148552000	148553000	1.0590913688857133
chr2	148555000	148556000	-0.174183795103522
chr2	148557000	148558000	1.0259814864065446
chr2	148558000	148559000	0.7165339072946197
chr2	148559000	148560000	1.4303428110358736
chr2	148560000	148561000	3.0767445778520375
chr2	148561000	148562000	1.5001831151494482
chr2	148562000	148563000	-2.7995133898217164
chr2	148563000	148564000	-1.998869617519035
chr2	148564000	148565000	-1.311153031784405
chr2	148565000	148566000	-0.29708262622389175
chr2	148566000	148567000	0.060418230990758125
chr2	148569000	148570000	2.058120981841874
chr2	148570000	148571000	0.24756967491753631
chr2	148571000	148572000	1.977253227023358
chr2	148572000	148573000	-0.3831629723210027
chr2	148573000	148574000	1.6843722349650185
chr2	148575000	148576000	1.0564136547249297
chr2	148576000	148577000	-0.19604333571155078
chr2	148578000	148579000	-0.7772315192420692
chr2	148579000	148580000	-0.2982770689387365
chr2	148580000	148581000	-0.14578670260748297
chr2	148581000	148582000	-0.681013242549013
chr2	148582000	148583000	-1.078035587039145
chr2	148583000	148584000	0.9158418627606344
chr2	148585000	148586000	2.120667920161977
chr2	148586000	148587000	1.1558099286366954
chr2	148587000	148588000	1.2438447757064366
chr2	148588000	148589000	0.31840715487502724
chr2	148589000	148590000	0.3412993471830591
chr2	148592000	148593000	1.9159568113190817
chr2	148593000	148594000	1.3805001702357624
chr2	148595000	148596000	-1.2702555907902675
chr2	148596000	148597000	0.3440533393835797
chr2	148598000	148599000	0.2846752840898239
chr2	148599000	148600000	0.2404035916913832
chr2	148600000	148601000	1.4238003268960175
chr2	148601000	148602000	-1.1301040020826985
chr2	148602000	148603000	-0.7411876593003642
chr2	148603000	148604000	0.5482314978628806
chr2	148605000	148606000	1.4118450079729319
chr2	148606000	148607000	-0.6049063319728891
chr2	148607000	148608000	0.17208416428377524
chr2	148609000	148610000	0.016910966798226748
chr2	148610000	148611000	-0.21931984409834537
chr2	148611000	148612000	0.8047849590547418
chr2	148612000	148613000	-2.17689790244747
chr2	148614000	148615000	0.689037846745729
chr2	148615000	148616000	1.0303521730828205
chr2	148616000	148617000	-0.25408477065616547
chr2	148618000	148619000	-1.4205673937737062
chr2	148619000	148620000	0.6189380140411443
chr2	148620000	148621000	-1.0433333936570999
chr2	148621000	148622000	0.42425364827570733
chr2	148622000	148623000	0.8072530980794449
chr2	148624000	148625000	1.1446270711812179
chr2	148625000	148626000	0.24507722717735328
chr2	148626000	148627000	1.0684827395722427
chr2	148627000	148628000	2.1932967604754747
chr2	148628000	148629000	1.6949517137735337
chr2	148629000	148630000	-0.7922630962023302
chr2	148630000	148631000	1.4482878205595258
chr2	148632000	148633000	1.6577998428960548
chr2	148634000	148635000	-1.0679028373898742
chr2	148636000	148637000	-0.14449444161565517
chr2	148637000	148638000	0.7123433705107464
chr2	148638000	148639000	-0.8784041180489706
chr2	148639000	148640000	1.8256467471796853
chr2	148641000	148642000	1.2504030869218348
chr2	148642000	148643000	-0.33591755235615317
chr2	148643000	148644000	-2.0753018212356205
chr2	148645000	148646000	-0.0351939903760495
chr2	148646000	148647000	-2.7413261566695417
chr2	148648000	148649000	-1.1719252239126412
chr2	148649000	148650000	-1.8423184456055093
chr2	148650000	148651000	-1.9509608127163485
chr2	148651000	148652000	-3.679364998646053
chr2	148652000	148653000	-1.5888115496744832
chr2	148654000	148655000	-1.571479632041936
chr2	148655000	148656000	-1.1824980782970171
chr2	148657000	148658000	-0.9677293830384672
chr2	148658000	148659000	0.16458403264777094
chr2	148659000	148660000	1.2376418074268212
chr2	148660000	148661000	-1.1570259705724772
chr2	148661000	148662000	-1.965533056771614
chr2	148662000	148663000	-2.5820380761925787
chr2	148664000	148665000	0.30588359736504195
chr2	148665000	148666000	-1.3466125715719166
chr2	148666000	148667000	-1.3920400031078732
chr2	148667000	148668000	0.036095103707398324
chr2	148668000	148669000	-0.8409381393068607
chr2	148669000	148670000	-1.660226523054598
chr2	148670000	148671000	-0.8692100748581896
chr2	148672000	148673000	-1.4605288356280572
chr2	148673000	148674000	-1.325413257261227
chr2	148674000	148675000	-1.0666230320650663
chr2	148675000	148676000	-1.3719714401041794
chr2	148677000	148678000	-0.4332920772686042
chr2	148678000	148679000	2.6364140972491645
chr2	148679000	148680000	-1.4694057802307119
chr2	148680000	148681000	0.6834851511196002
chr2	148681000	148682000	0.0905256593174714
chr2	148682000	148683000	0.1436869471290689
chr2	148683000	148684000	-2.423106527158722
chr2	148684000	148685000	0.9086328883255447
chr2	148686000	148687000	-2.160640811998782
chr2	148687000	148688000	0.5408140338353375
chr2	148688000	148689000	-1.710063399194893
chr2	148689000	148690000	1.2641290596804593
chr2	148690000	148691000	1.332651483844494
chr2	148691000	148692000	-1.9231155494226315
chr2	148692000	148693000	-1.9251469228146296
chr2	148693000	148694000	-2.930991029001238
chr2	148694000	148695000	-0.1525364197581084
chr2	148695000	148696000	-0.37757125095760385
chr2	148696000	148697000	0.21317102415712053
chr2	148697000	148698000	-0.6478109747139212
chr2	148699000	148700000	-0.8161752200503469
chr2	148701000	148702000	-2.0390512600851833
chr2	148702000	148703000	0.18008087689999724
chr2	148703000	148704000	-0.6071965889965352
chr2	148704000	148705000	-0.02266423086650538
chr2	148705000	148706000	-0.11765922113877737
chr2	148706000	148707000	-2.0593227120992816
chr2	148707000	148708000	-4.428997338054235
chr2	148709000	148710000	-4.381359143488295
chr2	148710000	148711000	-6.627626250797796
chr2	148711000	148712000	-2.8041523429673307
chr2	148712000	148713000	-1.1496378227441477
chr2	148713000	148714000	-1.9276755378676036
chr2	148716000	148717000	1.0191481849972919
chr2	148718000	148719000	0.4301531852085684
chr2	148719000	148720000	0.7512493396412444
chr2	148720000	148721000	3.3404015056662035
chr2	148722000	148723000	1.6002312161596355
chr2	148723000	148724000	-0.18984608897200583
chr2	148724000	148725000	2.2881301806089174
chr2	148725000	148726000	-1.1128895013401388
chr2	148727000	148728000	-1.9903707030906093
chr2	148728000	148729000	0.39513166364418995
chr2	148730000	148731000	-1.5664323321611626
chr2	148731000	148732000	-1.0034208747058009
chr2	148735000	148736000	-1.0200781987262375
chr2	148736000	148737000	1.254499192075598
chr2	148737000	148738000	0.8091334055861719
chr2	148738000	148739000	0.2695550774850056
chr2	148741000	148742000	0.314362365162689
chr2	148742000	148743000	-1.5353958653277477
chr2	148743000	148744000	0.4811106491276654
chr2	148745000	148746000	0.5838543009136323
chr2	148746000	148747000	0.05973551708314084
chr2	148747000	148748000	-1.5029420448901416
chr2	148748000	148749000	-1.063547970318462
chr2	148749000	148750000	-0.26849471565576205
chr2	148750000	148751000	0.37931302120954874
chr2	148751000	148752000	1.5799768962718663
chr2	148752000	148753000	-0.5496918855535176
chr2	148753000	148754000	-0.1964196409152569
chr2	148754000	148755000	0.9569187957024603
chr2	148755000	148756000	-1.9892115243467288
chr2	148756000	148757000	-0.6450051014723749
chr2	148757000	148758000	0.0690632475620438
chr2	148758000	148759000	1.578030176800068
chr2	148759000	148760000	-0.5814877142832543
chr2	148760000	148761000	-0.7441673059427497
chr2	148761000	148762000	1.508274564652556
chr2	148762000	148763000	-1.3060444144104926
chr2	148763000	148764000	-2.678638291491193
chr2	148764000	148765000	-0.31629060802152
chr2	148765000	148766000	1.1316842885380318
chr2	148766000	148767000	-0.9822566867819439
chr2	148767000	148768000	-0.3887024998582609
chr2	148768000	148769000	0.1848465089129866
chr2	148769000	148770000	-0.9583854468186339
chr2	148770000	148771000	0.08125818242901707
chr2	148771000	148772000	1.0658936502927785
chr2	148772000	148773000	-1.2799098062961936
chr2	148773000	148774000	-0.014049850461254648
chr2	148777000	148778000	0.2958378764594158
chr2	148779000	148780000	0.23592193574594325
chr2	148780000	148781000	-1.5058473386440938
chr2	148781000	148782000	0.6484576770584526
chr2	148782000	148783000	-2.1254601631592847
chr2	148783000	148784000	0.5484446155161048
chr2	148784000	148785000	0.9925467202092038
chr2	148785000	148786000	-1.610198866544498
chr2	148786000	148787000	0.24967848041963797
chr2	148787000	148788000	-0.7242544555291909
chr2	148788000	148789000	-1.6317081580289985
chr2	148789000	148790000	-3.465632502921434
chr2	148790000	148791000	-1.73334998605979
chr2	148791000	148792000	-0.14745843056976773
chr2	148792000	148793000	-0.8811583197741405
chr2	148793000	148794000	1.605460143067173
chr2	148795000	148796000	2.00052910177908
chr2	148796000	148797000	-0.4259835390670862
chr2	148797000	148798000	0.5228521534034888
chr2	148798000	148799000	1.9352142126495706
chr2	148802000	148803000	-1.46822691807821
chr2	148804000	148805000	-1.0935735437579168
chr2	148807000	148808000	0.9274378965955979
chr2	148809000	148810000	0.536992166881305
chr2	148810000	148811000	1.5853491647739135
chr2	148811000	148812000	1.1378779413567173
chr2	148812000	148813000	2.5532945965234415
chr2	148813000	148814000	1.045324250505432
chr2	148814000	148815000	-0.4753348471225057
chr2	148816000	148817000	-0.5883170031239728
chr2	148817000	148818000	0.5614326348346622
chr2	148818000	148819000	-0.28795040692558
chr2	148819000	148820000	-1.1087203714831808
chr2	148820000	148821000	1.1169413170329752
chr2	148822000	148823000	0.257583598614461
chr2	148823000	148824000	-1.066328215027618
chr2	148824000	148825000	1.4986474846371485
chr2	148825000	148826000	-1.5039074918734505
chr2	148826000	148827000	-0.20794031248579914
chr2	148827000	148828000	-1.27130173510679
chr2	148829000	148830000	1.1485843653434191
chr2	148830000	148831000	-1.1915040406280732
chr2	148831000	148832000	-0.8481541486675791
chr2	148832000	148833000	1.1823405135504106
chr2	148833000	148834000	1.0285731684681847
chr2	148835000	148836000	-0.018459315261890236
chr2	148836000	148837000	-1.701422503603256
chr2	148838000	148839000	0.999648596063265
chr2	148839000	148840000	0.8800987502396955
chr2	148840000	148841000	-0.7574267554777628
chr2	148841000	148842000	-0.4283684410263661
chr2	148842000	148843000	0.2089391837108514
chr2	148844000	148845000	0.07136847129432262
chr2	148845000	148846000	0.7817486203684261
chr2	148846000	148847000	1.6005706832977373
chr2	148847000	148848000	1.4103753254830735
chr2	148848000	148849000	-0.028564326372492777
chr2	148849000	148850000	-1.0871726789852645
chr2	148850000	148851000	1.2281493366159637
chr2	148851000	148852000	-0.6072879185182113
chr2	148852000	148853000	0.7558821534399118
chr2	148853000	148854000	1.4399068829461434
chr2	148854000	148855000	1.0146151024848948
chr2	148855000	148856000	0.055496704559139874
chr2	148856000	148857000	0.1140758882030406
chr2	148857000	148858000	-0.9709418895684088
chr2	148858000	148859000	-2.05385956217194
chr2	148859000	148860000	0.4154129355753307
chr2	148860000	148861000	1.7587798038550102
chr2	148861000	148862000	1.1571582133937581
chr2	148863000	148864000	0.4138820405167307
chr2	148864000	148865000	0.433963892574948
chr2	148865000	148866000	1.1369103043160722
chr2	148866000	148867000	1.7277190399750486
chr2	148867000	148868000	0.6376038308469533
chr2	148868000	148869000	0.3751457404161574
chr2	148869000	148870000	-0.1061769405902537
chr2	148871000	148872000	0.24708171935497558
chr2	148872000	148873000	-0.8583113853047487
chr2	148873000	148874000	0.695145534006127
chr2	148874000	148875000	1.5942476476474128
chr2	148876000	148877000	4.697010866834651
chr2	148877000	148878000	3.119431023512213
chr2	148878000	148879000	1.7569254760577342
chr2	148881000	148882000	1.4668221466157196
chr2	148882000	148883000	1.936644552599414
chr2	148883000	148884000	-0.9200190466324398
chr2	148884000	148885000	1.2504939256336802
chr2	148885000	148886000	1.8128875582493027
chr2	148886000	148887000	3.0534057625787905
chr2	148887000	148888000	2.172025419179401
chr2	148888000	148889000	3.730406300578851
chr2	148889000	148890000	1.453087087880204
chr2	148890000	148891000	0.23657995577962798
chr2	148891000	148892000	2.2732184240330056
chr2	148892000	148893000	-0.6243657456910389
chr2	148893000	148894000	-0.6601819026900211
chr2	148894000	148895000	2.8194072267652057
chr2	148895000	148896000	0.0719899083346622
chr2	148896000	148897000	2.645737920332385
chr2	148898000	148899000	1.518670630735365
chr2	148900000	148901000	1.1124146134815343
chr2	148901000	148902000	2.595132367372129
chr2	148902000	148903000	2.112054569786409
chr2	148903000	148904000	2.5704376200463326
chr2	148904000	148905000	0.8342905624355588
chr2	148905000	148906000	1.6633105942634754
chr2	148906000	148907000	1.7231744494150976
chr2	148907000	148908000	1.4710003921683459
chr2	148908000	148909000	0.8946632372027492
chr2	148909000	148910000	1.0678363769147374
chr2	148910000	148911000	1.652374227174374
chr2	148911000	148912000	2.348311529428282
chr2	148912000	148913000	1.0627379654948417
chr2	148913000	148914000	1.7103090140413924
chr2	148914000	148915000	0.7926183060506831
chr2	148915000	148916000	2.8217881704136447
chr2	148916000	148917000	1.730714964139052
chr2	148917000	148918000	1.384241669426923
chr2	148918000	148919000	0.33558522571509014
chr2	148919000	148920000	0.3233531157218106
chr2	148920000	148921000	1.181749935701087
chr2	148921000	148922000	2.801521972337937
chr2	148922000	148923000	1.620553469487489
chr2	148923000	148924000	3.0137251282142765
chr2	148924000	148925000	4.028698983048846
chr2	148925000	148926000	2.9948348690235704
chr2	148926000	148927000	3.2186275651785725
chr2	148927000	148928000	2.3808405128594408
chr2	148928000	148929000	2.2374173304467675
chr2	148929000	148930000	2.3605073452256344
chr2	148930000	148931000	0.836137428885745
chr2	148931000	148932000	2.487700309130146
chr2	148932000	148933000	2.7755579325245696
chr2	148933000	148934000	2.5975850230724293
chr2	148934000	148935000	2.6787338217535503
chr2	148935000	148936000	2.337837316458123
chr2	148936000	148937000	0.8021725076012607
chr2	148937000	148938000	3.676807957648947
chr2	148938000	148939000	0.6604501299490582
chr2	148939000	148940000	2.494628021126958
chr2	148940000	148941000	0.9423336516517012
chr2	148941000	148942000	1.783568177396369
chr2	148942000	148943000	2.3182112191640445
chr2	148943000	148944000	0.733309150014984
chr2	148944000	148945000	0.7088834336360323
chr2	148945000	148946000	0.5607689242683515
chr2	148946000	148947000	1.0023907733414321
chr2	148947000	148948000	2.0308326255981823
chr2	148949000	148950000	2.0501873094441376
chr2	148951000	148952000	2.800416210900196
chr2	148952000	148953000	0.5513455935163698
chr2	148953000	148954000	0.8952359289892208
chr2	148955000	148956000	3.016804966519829
chr2	148956000	148957000	1.0231738800764043
chr2	148959000	148960000	0.7142364375751922
chr2	148960000	148961000	0.7544962477332415
chr2	148961000	148962000	1.223331122746414
chr2	148962000	148963000	0.9801152137217795
chr2	148963000	148964000	2.210825766263998
chr2	148964000	148965000	3.6343830698167996
chr2	148965000	148966000	2.6001646313140907
chr2	148966000	148967000	2.2990490508475223
chr2	148967000	148968000	2.4546022641237473
chr2	148968000	148969000	2.876725946423008
chr2	148969000	148970000	3.232038443208301
chr2	148970000	148971000	2.2533718499624174
chr2	148971000	148972000	2.5859591927389642
chr2	148972000	148973000	1.5651986342231892
chr2	148973000	148974000	2.8980155954334688
chr2	148974000	148975000	1.4649176195127638
chr2	148975000	148976000	1.879586085448366
chr2	148976000	148977000	1.1107617229337996
chr2	148977000	148978000	0.9610942029267011
chr2	148978000	148979000	0.7317231890312987
chr2	148979000	148980000	0.8584578800902954
chr2	148980000	148981000	3.014326598730638
chr2	148981000	148982000	2.915576348105375
chr2	148982000	148983000	2.2582162757076216
chr2	148983000	148984000	1.2406225415459062
chr2	148984000	148985000	0.3119763067146672
chr2	148985000	148986000	1.1891469506298422
chr2	148986000	148987000	0.8389197574174647
chr2	148987000	148988000	-1.215069851468413
chr2	148988000	148989000	0.8671095622522044
chr2	148989000	148990000	1.9031896441873475
chr2	148990000	148991000	2.4750458224478793
chr2	148991000	148992000	1.9617081471384241
chr2	148992000	148993000	0.550773812378883
chr2	148993000	148994000	0.15655226821915894
chr2	148994000	148995000	1.9838435485674621
chr2	148995000	148996000	2.3640556650289146
chr2	148997000	148998000	1.1346938254415193
chr2	149000000	149001000	0.41169054859167126
chr2	149001000	149002000	1.9527733574691841
chr2	149002000	149003000	1.3769522398421288
chr2	149004000	149005000	0.44705979381536765
chr2	149005000	149006000	3.505888747779553
chr2	149006000	149007000	-0.16591107868669858
chr2	149007000	149008000	3.4137111448237807
chr2	149008000	149009000	1.8353180902652362
chr2	149009000	149010000	0.12549280886118933
chr2	149010000	149011000	3.4713620486595476
chr2	149013000	149014000	0.13807654199586605
chr2	149014000	149015000	1.5315437779764498
chr2	149015000	149016000	0.7729763380414211
chr2	149016000	149017000	3.7561077851572033
chr2	149017000	149018000	1.0168024150034718
chr2	149018000	149019000	1.7577564429830839
chr2	149019000	149020000	2.4814550205883723
chr2	149020000	149021000	1.457585723023186
chr2	149022000	149023000	2.6858997023576325
chr2	149023000	149024000	1.5241150557391876
chr2	149024000	149025000	1.0145676778784745
chr2	149025000	149026000	-1.170931141875286
chr2	149026000	149027000	1.5042939171812357
chr2	149027000	149028000	0.4210109690132573
chr2	149028000	149029000	0.5515116467522807
chr2	149029000	149030000	2.7474461469517046
chr2	149030000	149031000	0.7655015729548975
chr2	149031000	149032000	1.661108574442255
chr2	149033000	149034000	1.7969582944945248
chr2	149034000	149035000	1.1763688204124627
chr2	149035000	149036000	2.0225312837927083
chr2	149036000	149037000	1.2775431238253214
chr2	149037000	149038000	1.7168670864170112
chr2	149039000	149040000	2.425336430181399
chr2	149041000	149042000	-0.9557827090659268
chr2	149042000	149043000	0.4070649332652855
chr2	149043000	149044000	-0.10509791551092383
chr2	149044000	149045000	0.7008463284481424
chr2	149045000	149046000	-0.31580205843287823
chr2	149046000	149047000	-0.02936109320380626
chr2	149048000	149049000	1.1770854624270761
chr2	149049000	149050000	0.40994772538981855
chr2	149050000	149051000	-0.49066894421724455
chr2	149051000	149052000	1.8866460857882101
chr2	149052000	149053000	0.7336388163583811
chr2	149054000	149055000	0.5608272822706063
chr2	149055000	149056000	0.7138796653138614
chr2	149056000	149057000	-0.13347775716748267
chr2	149057000	149058000	0.6135029377492843
chr2	149058000	149059000	0.7517439409538643
chr2	149060000	149061000	0.5469672047637815
chr2	149063000	149064000	0.48323596031091104
chr2	149064000	149065000	1.3506374437540414
chr2	149065000	149066000	-0.3092732314307896
chr2	149067000	149068000	-0.8429758452487738
chr2	149068000	149069000	0.2125076325017414
chr2	149070000	149071000	1.6556833058679608
chr2	149071000	149072000	1.4602264899337238
chr2	149073000	149074000	0.7821209570507429
chr2	149076000	149077000	1.0510903707722377
chr2	149077000	149078000	1.8287465286434499
chr2	149078000	149079000	2.6035806164541957
chr2	149081000	149082000	1.2364326533404149
chr2	149082000	149083000	1.0697319430235657
chr2	149083000	149084000	1.0660734943583452
chr2	149084000	149085000	1.3035483735378763
chr2	149086000	149087000	-0.12764186523825685
chr2	149087000	149088000	0.9420475318596233
chr2	149089000	149090000	1.4764713615443326
chr2	149090000	149091000	0.7506869792209685
chr2	149091000	149092000	1.7310298545911809
chr2	149092000	149093000	0.09674868257814095
chr2	149093000	149094000	-0.6536953658037974
chr2	149094000	149095000	1.3678792195938587
chr2	149095000	149096000	2.4729700988399195
chr2	149096000	149097000	2.103704907810376
chr2	149097000	149098000	0.5106798191436959
chr2	149099000	149100000	0.44491549839277833
chr2	149101000	149102000	1.7568087967300376
chr2	149102000	149103000	2.4046942524974457
chr2	149104000	149105000	-0.6471060022815961
chr2	149105000	149106000	0.09404946036629863
chr2	149106000	149107000	-1.2823755558022347
chr2	149107000	149108000	-0.9522165573298236
chr2	149108000	149109000	0.5911311498148392
chr2	149109000	149110000	2.26574908266382
chr2	149110000	149111000	-1.2539818231768587
chr2	149111000	149112000	2.6451023267761165
chr2	149112000	149113000	0.040035182554088326
chr2	149113000	149114000	-1.0132957878603075
chr2	149114000	149115000	0.15117455323279508
chr2	149115000	149116000	0.22355492793991363
chr2	149116000	149117000	1.565445129791195
chr2	149118000	149119000	1.762578896160203
chr2	149119000	149120000	0.7016478709225695
chr2	149121000	149122000	-0.2512656790781162
chr2	149123000	149124000	2.4020034519597333
chr2	149124000	149125000	0.9021511335992528
chr2	149125000	149126000	-0.24044256255150182
chr2	149127000	149128000	0.7387589689737484
chr2	149128000	149129000	-0.6485119389945876
chr2	149130000	149131000	-0.7088498876655001
chr2	149131000	149132000	-0.7799807822779881
chr2	149132000	149133000	-0.627934361701355
chr2	149133000	149134000	1.0258660505819839
chr2	149134000	149135000	-0.4869437559441814
chr2	149136000	149137000	0.5890480633391476
chr2	149137000	149138000	0.3013617127745676
chr2	149138000	149139000	2.321741343061519
chr2	149139000	149140000	0.5712190136848891
chr2	149140000	149141000	1.9825543472710698
chr2	149141000	149142000	-0.5706173931449255
chr2	149142000	149143000	1.0490443967455356
chr2	149144000	149145000	-0.07958335390781146
chr2	149145000	149146000	0.33628171943336327
chr2	149146000	149147000	0.4692686920140988
chr2	149147000	149148000	0.39653090721639295
chr2	149148000	149149000	0.5776382120766749
chr2	149149000	149150000	1.1299658628834721
chr2	149151000	149152000	0.5969098285372243
chr2	149153000	149154000	0.704274013881489
chr2	149155000	149156000	1.1752319001359128
chr2	149156000	149157000	0.7006041288546748
chr2	149157000	149158000	0.14721789151778017
chr2	149159000	149160000	0.867770302768445
chr2	149160000	149161000	1.770147031705148
chr2	149161000	149162000	1.3496360663641265
chr2	149162000	149163000	0.1319568626357714
chr2	149163000	149164000	-1.3223023684688175
chr2	149164000	149165000	3.119578690693602
chr2	149165000	149166000	-0.9899849500299738
chr2	149166000	149167000	2.5424308274690786
chr2	149167000	149168000	2.0821065536888153
chr2	149169000	149170000	0.15659738054682562
chr2	149170000	149171000	-0.27770891080638516
chr2	149172000	149173000	1.4625694236184752
chr2	149174000	149175000	0.009714308523665224
chr2	149176000	149177000	1.119905559686098
chr2	149178000	149179000	-0.6561157267375012
chr2	149179000	149180000	1.5627873733731565
chr2	149180000	149181000	1.0451440816464703
chr2	149181000	149182000	0.5630478798818045
chr2	149182000	149183000	0.1289233973416593
chr2	149183000	149184000	1.3716927090292257
chr2	149184000	149185000	1.620972931111209
chr2	149185000	149186000	0.835637388272927
chr2	149188000	149189000	1.9746816512382082
chr2	149190000	149191000	0.9317488102233734
chr2	149191000	149192000	-0.8211958055488728
chr2	149193000	149194000	2.1014013756836456
chr2	149194000	149195000	0.47550172985603323
chr2	149195000	149196000	1.5045152967966577
chr2	149196000	149197000	-0.549103801454543
chr2	149197000	149198000	0.46684127173317896
chr2	149198000	149199000	-0.9761104709771561
chr2	149199000	149200000	1.7613188517587164
chr2	149200000	149201000	1.031812376767859
chr2	149201000	149202000	0.9620327412085679
chr2	149202000	149203000	0.38310961355755563
chr2	149203000	149204000	-0.6160146317089693
chr2	149204000	149205000	-0.3380319545837403
chr2	149205000	149206000	1.1644395516807056
chr2	149206000	149207000	0.8158508270154515
chr2	149207000	149208000	0.698374596515264
chr2	149208000	149209000	1.0797444396877545
chr2	149209000	149210000	1.7362576506746308
chr2	149210000	149211000	0.8572327414918319
chr2	149213000	149214000	1.326516455554121
chr2	149214000	149215000	-0.23332978489363307
chr2	149215000	149216000	-0.38133677443873326
chr2	149216000	149217000	0.921432424764464
chr2	149218000	149219000	1.6716979021382739
chr2	149219000	149220000	0.05963310951014689
chr2	149220000	149221000	-0.5212947368586797
chr2	149221000	149222000	-0.23036931424497994
chr2	149222000	149223000	-1.073951737996604
chr2	149223000	149224000	0.8667346999114836
chr2	149224000	149225000	0.4406599605093237
chr2	149225000	149226000	-0.9751262950774056
chr2	149226000	149227000	-0.2944619651379335
chr2	149227000	149228000	1.069592362194084
chr2	149228000	149229000	1.0168362954728374
chr2	149229000	149230000	0.21875425353165376
chr2	149230000	149231000	-2.6055252873568624
chr2	149231000	149232000	-2.242583298213416
chr2	149233000	149234000	-0.7512688593657391
chr2	149234000	149235000	-2.5704333387071103
chr2	149235000	149236000	1.0480333555519625
chr2	149236000	149237000	-0.4858143870397276
chr2	149237000	149238000	-2.985038028518046
chr2	149238000	149239000	-0.02375242551535073
chr2	149239000	149240000	-0.4247679743843095
chr2	149240000	149241000	-0.2351679107321481
chr2	149241000	149242000	-0.9850529333256667
chr2	149242000	149243000	0.3606038314735167
chr2	149243000	149244000	-3.1094103410635947
chr2	149244000	149245000	0.7970938132742543
chr2	149245000	149246000	0.4031368871392446
chr2	149247000	149248000	-1.750757893558278
chr2	149248000	149249000	0.5588358091706142
chr2	149249000	149250000	-0.49319545522812297
chr2	149250000	149251000	-1.1009819880979532
chr2	149251000	149252000	-1.0740590271827037
chr2	149252000	149253000	-1.1124573940625462
chr2	149257000	149258000	-0.3166533220865926
chr2	149258000	149259000	-0.39922160110409965
chr2	149259000	149260000	0.5417194425203893
chr2	149261000	149262000	-0.791470719938871
chr2	149262000	149263000	-1.1992752876835289
chr2	149263000	149264000	-0.17544024399947264
chr2	149264000	149265000	-1.7685276663100735
chr2	149265000	149266000	0.39666225280130335
chr2	149266000	149267000	0.4350265273688944
chr2	149267000	149268000	-2.471002100069443
chr2	149268000	149269000	-0.7649353028845349
chr2	149269000	149270000	-2.1000317999099614
chr2	149270000	149271000	-0.15357859188187828
chr2	149271000	149272000	-0.2269868776763283
chr2	149272000	149273000	-0.34686304456859174
chr2	149273000	149274000	-1.4639910786566332
chr2	149276000	149277000	-0.6886932276881305
chr2	149277000	149278000	-2.301949380035793
chr2	149278000	149279000	0.2293338143406227
chr2	149279000	149280000	-0.18934015830029857
chr2	149280000	149281000	1.0440368962703386
chr2	149281000	149282000	0.5795229317787008
chr2	149282000	149283000	-1.8663965002466556
chr2	149283000	149284000	-2.640585615914425
chr2	149284000	149285000	-4.615457516314985
chr2	149285000	149286000	-1.5507149815626804
chr2	149286000	149287000	2.1884823857564633
chr2	149288000	149289000	-2.8634749922985505
chr2	149289000	149290000	-2.385649913324839
chr2	149290000	149291000	0.010970333057909227
chr2	149291000	149292000	-0.1248098874637535
chr2	149292000	149293000	0.4997715382497649
chr2	149293000	149294000	-2.0968842440509134
chr2	149294000	149295000	0.21413094702490365
chr2	149295000	149296000	-0.5006468953912563
chr2	149296000	149297000	-0.6628127801178783
chr2	149297000	149298000	-0.7133580256081054
chr2	149298000	149299000	0.9655219085700524
chr2	149299000	149300000	-0.30481493816707966
chr2	149300000	149301000	-0.7860667430625252
chr2	149301000	149302000	-2.2154509404490197
chr2	149303000	149304000	-0.1132124032304092
chr2	149304000	149305000	-1.2640088743623576
chr2	149305000	149306000	-1.2048472863985722
chr2	149306000	149307000	0.14866166843485865
chr2	149307000	149308000	-1.810363081524485
chr2	149308000	149309000	-0.12227605984759503
chr2	149309000	149310000	-0.7284345534993327
chr2	149310000	149311000	1.3212400928061687
chr2	149311000	149312000	2.456128451384303
chr2	149313000	149314000	1.7260969712296634
chr2	149314000	149315000	1.6010565729446695
chr2	149315000	149316000	0.47827938675101644
chr2	149316000	149317000	0.9038072974938355
chr2	149317000	149318000	2.497664374095721
chr2	149318000	149319000	-2.445574424673329
chr2	149319000	149320000	-2.7098597155069535
chr2	149325000	149326000	1.636675431445765
chr2	149326000	149327000	-1.5154084734926672
chr2	149327000	149328000	0.9922269898423711
chr2	149329000	149330000	-1.1128661447998425
chr2	149330000	149331000	0.701500450947436
chr2	149331000	149332000	-0.6154604909390265
chr2	149332000	149333000	0.05456445286993022
chr2	149333000	149334000	-0.6458705444061592
chr2	149335000	149336000	0.579357523325446
chr2	149336000	149337000	0.34580678446805047
chr2	149337000	149338000	-0.7042743420483383
chr2	149338000	149339000	1.13004309808336
chr2	149339000	149340000	-0.6908487091310112
chr2	149340000	149341000	0.1702679921994265
chr2	149341000	149342000	0.47926799684775356
chr2	149342000	149343000	-0.6674816717119588
chr2	149343000	149344000	-0.8326448526109176
chr2	149344000	149345000	-0.5984688052095145
chr2	149346000	149347000	-0.38564233949486565
chr2	149347000	149348000	-0.3059231018702319
chr2	149349000	149350000	1.6593519939633834
chr2	149350000	149351000	0.21995643766754758
chr2	149352000	149353000	-0.014478406640421637
chr2	149353000	149354000	-0.9456244480194035
chr2	149354000	149355000	0.4022412084728532
chr2	149355000	149356000	0.5266597608574167
chr2	149356000	149357000	-1.946262309761535
chr2	149358000	149359000	0.7395600670000779
chr2	149359000	149360000	-1.3019482851024853
chr2	149360000	149361000	-0.8991609481391937
chr2	149361000	149362000	-0.3558723315078215
chr2	149362000	149363000	0.24760505751003337
chr2	149363000	149364000	0.2443042937698547
chr2	149365000	149366000	0.9135066797442067
chr2	149366000	149367000	-3.088900584677108
chr2	149367000	149368000	0.5847029332241098
chr2	149368000	149369000	1.3315025935069595
chr2	149369000	149370000	1.2162660989381235
chr2	149370000	149371000	0.6049095958791219
chr2	149371000	149372000	1.4421004942362208
chr2	149372000	149373000	-1.1285731800594716
chr2	149373000	149374000	0.9771917796310271
chr2	149374000	149375000	0.6627369885302146
chr2	149375000	149376000	2.014874954345647
chr2	149376000	149377000	-0.05320033978559764
chr2	149378000	149379000	0.8230337679550963
chr2	149379000	149380000	0.359763603109115
chr2	149380000	149381000	1.5392387290327187
chr2	149381000	149382000	-0.15099460784073654
chr2	149382000	149383000	-0.4175759079213952
chr2	149383000	149384000	-0.5911094525929612
chr2	149385000	149386000	-0.1266804462691637
chr2	149386000	149387000	1.038858872939286
chr2	149387000	149388000	1.7130692896088817
chr2	149389000	149390000	-0.9019289589076185
chr2	149390000	149391000	2.428250040108294
chr2	149391000	149392000	0.7027227923280047
chr2	149392000	149393000	0.4840853956999844
chr2	149393000	149394000	0.3820997390159309
chr2	149394000	149395000	0.5426074838407097
chr2	149395000	149396000	1.9416603123026812
chr2	149396000	149397000	0.5056104474587482
chr2	149397000	149398000	-0.03149944218343749
chr2	149398000	149399000	-0.5823642731464379
chr2	149399000	149400000	-0.737856866367854
chr2	149400000	149401000	1.7595487477256453
chr2	149401000	149402000	-0.7166940074084014
chr2	149404000	149405000	-6.645218085213717
chr2	149407000	149408000	-5.942370728641707
chr2	149408000	149409000	-2.4987418722716583
chr2	149409000	149410000	1.7884327761143406
chr2	149410000	149411000	-0.37603027949923723
chr2	149411000	149412000	0.4691046994585156
chr2	149412000	149413000	-0.3018335564917437
chr2	149413000	149414000	-1.1405288113088092
chr2	149414000	149415000	0.5514040171383788
chr2	149415000	149416000	0.8462463526762957
chr2	149416000	149417000	1.675461081045362
chr2	149417000	149418000	0.6793110712518435
chr2	149418000	149419000	-1.9161799420739303
chr2	149419000	149420000	1.7682800818850413
chr2	149420000	149421000	1.390586023520636
chr2	149422000	149423000	0.38348930162389916
chr2	149423000	149424000	0.07561976707334918
chr2	149424000	149425000	-0.26333022699582187
chr2	149425000	149426000	-0.5282472043888494
chr2	149426000	149427000	-0.05713170424758611
chr2	149427000	149428000	-1.1524847936123834
chr2	149428000	149429000	-1.1963275171299284
chr2	149429000	149430000	-0.6511163263117917
chr2	149430000	149431000	0.38727183634464096
chr2	149431000	149432000	-1.308878534743161
chr2	149432000	149433000	-0.6134666588934558
chr2	149433000	149434000	-1.5968237584515645
chr2	149434000	149435000	1.4109985201633386
chr2	149435000	149436000	-0.19585577001028834
chr2	149436000	149437000	0.5141872078576976
chr2	149437000	149438000	0.6602013063252328
chr2	149438000	149439000	0.14322704028685826
chr2	149439000	149440000	2.4981508329592974
chr2	149441000	149442000	-0.7426062691394392
chr2	149442000	149443000	-1.2917082287766206
chr2	149444000	149445000	0.8376756885531239
chr2	149445000	149446000	-1.6922469099384085
chr2	149446000	149447000	-0.4847725190384832
chr2	149447000	149448000	1.6626194164597956
chr2	149448000	149449000	0.7730816367618893
chr2	149449000	149450000	0.86258529365043
chr2	149450000	149451000	0.9263559117057031
chr2	149451000	149452000	1.5480610405038908
chr2	149452000	149453000	-0.4642396663040932
chr2	149453000	149454000	0.4404653520174046
chr2	149454000	149455000	0.9002322476614014
chr2	149456000	149457000	-0.9133297535979631
chr2	149457000	149458000	-0.19923487046395177
chr2	149458000	149459000	-1.5541151875470414
chr2	149459000	149460000	-1.0066617264226454
chr2	149460000	149461000	-0.9766909500567648
chr2	149461000	149462000	0.11827324968516713
chr2	149462000	149463000	-1.8751346310135524
chr2	149463000	149464000	-0.3408587806284378
chr2	149464000	149465000	1.2043582274421676
chr2	149465000	149466000	0.6047298577990494
chr2	149466000	149467000	0.7438684731889537
chr2	149467000	149468000	0.8881693775202569
chr2	149468000	149469000	-1.1887278286967116
chr2	149469000	149470000	1.20500581688421
chr2	149470000	149471000	1.4385077549659537
chr2	149471000	149472000	1.4955422822820286
chr2	149472000	149473000	-0.6582103003423319
chr2	149474000	149475000	-0.010736379393719585
chr2	149475000	149476000	-0.6078978772908341
chr2	149476000	149477000	-0.48033819281220935
chr2	149478000	149479000	-0.0044592701664580466
chr2	149479000	149480000	-0.9633530712228902
chr2	149480000	149481000	-0.061585641732431445
chr2	149481000	149482000	-0.32483848272672283
chr2	149482000	149483000	0.780893257060341
chr2	149483000	149484000	-0.16856673227854427
chr2	149484000	149485000	0.9433640673642308
chr2	149485000	149486000	-0.39139246257613447
chr2	149486000	149487000	0.7565423341929653
chr2	149487000	149488000	0.4493158173496198
chr2	149488000	149489000	1.8412381031882974
chr2	149490000	149491000	-0.35159445726626215
chr2	149492000	149493000	0.3432187859445414
chr2	149494000	149495000	0.3450649404006693
chr2	149499000	149500000	-0.03009702457747139
chr2	149500000	149501000	-0.4359948084689361
chr2	149502000	149503000	-5.46542572980247
chr2	149503000	149504000	-6.223975346391444
chr2	149504000	149505000	-7.397889915905486
chr2	149509000	149510000	-0.01802545098040448
chr2	149510000	149511000	0.9621569344966514
chr2	149511000	149512000	0.8481014201565484
chr2	149512000	149513000	1.2151439263954842
chr2	149513000	149514000	0.15649210448292533
chr2	149514000	149515000	1.3057884404423323
chr2	149515000	149516000	0.834378634954156
chr2	149516000	149517000	-0.9268844976782622
chr2	149518000	149519000	-1.0736624852121106
chr2	149520000	149521000	0.9350916365874832
chr2	149521000	149522000	1.3454027746904524
chr2	149522000	149523000	-0.7392439157508862
chr2	149523000	149524000	-0.09118204360115587
chr2	149524000	149525000	-1.336616459972653
chr2	149525000	149526000	1.2691612032129413
chr2	149526000	149527000	0.6961643722423716
chr2	149527000	149528000	0.6962868333968486
chr2	149528000	149529000	-0.6145556941234597
chr2	149529000	149530000	-0.10328808361720009
chr2	149530000	149531000	-0.2833441680350687
chr2	149531000	149532000	-0.4455499197510528
chr2	149532000	149533000	0.222477613760239
chr2	149533000	149534000	1.1701489238374854
chr2	149534000	149535000	1.8580820378457774
chr2	149535000	149536000	0.16228243885977175
chr2	149537000	149538000	0.3959686340229504
chr2	149538000	149539000	1.1189668915888749
chr2	149539000	149540000	-1.1083877838338299
chr2	149540000	149541000	0.2510779698572696
chr2	149542000	149543000	-0.42013896508829784
chr2	149543000	149544000	0.2658404524015728
chr2	149544000	149545000	-0.5659247427498835
chr2	149547000	149548000	-5.809782522752806
chr2	149548000	149549000	-5.608602329990223
chr2	149551000	149552000	-2.4484446819353143
chr2	149553000	149554000	0.028308623314331753
chr2	149554000	149555000	1.0021115007654486
chr2	149555000	149556000	0.8044895323937704
chr2	149556000	149557000	1.3564796301081359
chr2	149557000	149558000	0.40531809431326454
chr2	149558000	149559000	0.6482597102796585
chr2	149559000	149560000	1.6477554665261862
chr2	149561000	149562000	-0.2652069467825295
chr2	149562000	149563000	1.3705440141116563
chr2	149563000	149564000	0.2359516419126946
chr2	149564000	149565000	0.07567725653703034
chr2	149565000	149566000	-0.2902164162809575
chr2	149566000	149567000	0.8123543880214494
chr2	149567000	149568000	-1.6770643547579347
chr2	149568000	149569000	-1.2266786907104297
chr2	149570000	149571000	-0.644573882720329
chr2	149573000	149574000	0.7478912102012071
chr2	149574000	149575000	-0.0539177997412831
chr2	149575000	149576000	-0.253066743363361
chr2	149576000	149577000	-0.5131687289775014
chr2	149577000	149578000	0.4007402610662332
chr2	149578000	149579000	-0.4877448361425329
chr2	149580000	149581000	-0.8799968109243607
chr2	149581000	149582000	0.6878978706528427
chr2	149582000	149583000	0.47533790849598245
chr2	149583000	149584000	0.6125690081356547
chr2	149584000	149585000	-1.5367189001535255
chr2	149585000	149586000	-0.6458682640198745
chr2	149586000	149587000	-1.239012858206111
chr2	149587000	149588000	-4.025896238502582
chr2	149588000	149589000	0.37923485213973773
chr2	149589000	149590000	-0.8095227435350428
chr2	149590000	149591000	-0.8148601497721872
chr2	149591000	149592000	0.8168262251851183
chr2	149592000	149593000	2.3696063631995776
chr2	149593000	149594000	1.3960544720544672
chr2	149594000	149595000	-0.6037535597231073
chr2	149595000	149596000	0.6302564216131944
chr2	149596000	149597000	0.19263627257766155
chr2	149597000	149598000	0.5164567953072884
chr2	149598000	149599000	0.7526786777508172
chr2	149599000	149600000	-1.7665020524825548
chr2	149600000	149601000	1.0743547057483385
chr2	149601000	149602000	-0.35944721112025974
chr2	149602000	149603000	1.2185694313485802
chr2	149603000	149604000	-0.8825168663784178
chr2	149604000	149605000	-1.1262237359136622
chr2	149605000	149606000	0.5030824804125016
chr2	149606000	149607000	0.6920950469147573
chr2	149607000	149608000	1.4689582215922037
chr2	149608000	149609000	0.03540143065288752
chr2	149609000	149610000	-1.661835190593049
chr2	149610000	149611000	0.5174925899198123
chr2	149611000	149612000	0.08779188264791835
chr2	149612000	149613000	1.0789630876014942
chr2	149613000	149614000	2.2673458181720165
chr2	149614000	149615000	0.5819934212154068
chr2	149616000	149617000	-1.1482989553818554
chr2	149618000	149619000	1.471086807802577
chr2	149619000	149620000	-0.8488931817091485
chr2	149620000	149621000	-0.5837049636479755
chr2	149621000	149622000	-0.5601978749465307
chr2	149622000	149623000	-1.224795322226636
chr2	149623000	149624000	0.819090273821382
chr2	149624000	149625000	0.008814835426163722
chr2	149625000	149626000	-0.8005136193870164
chr2	149626000	149627000	0.902636611355518
chr2	149627000	149628000	0.396478109341783
chr2	149628000	149629000	1.5744134593597707
chr2	149629000	149630000	0.911845104380564
chr2	149630000	149631000	0.4836699377562501
chr2	149631000	149632000	1.4141764660181484
chr2	149632000	149633000	-0.0062186954407492745
chr2	149634000	149635000	1.770407462557832
chr2	149635000	149636000	-0.03898807706088587
chr2	149636000	149637000	-1.6262757279870852
chr2	149639000	149640000	-2.882615345208951
chr2	149640000	149641000	-6.238007692469802
chr2	149641000	149642000	-5.425130006629418
chr2	149642000	149643000	-5.339534760840052
chr2	149643000	149644000	-1.9275872797304077
chr2	149644000	149645000	-2.157296115024704
chr2	149645000	149646000	-0.037125662162671935
chr2	149647000	149648000	-0.3377490075999158
chr2	149648000	149649000	0.9236482302300247
chr2	149649000	149650000	-2.1538957584701666
chr2	149650000	149651000	0.0895206219686576
chr2	149651000	149652000	-0.4884447626269776
chr2	149652000	149653000	-1.8646095288833988
chr2	149653000	149654000	-0.24501570562157843
chr2	149654000	149655000	0.4540731891578169
chr2	149655000	149656000	-0.9423945420332877
chr2	149656000	149657000	-0.3035812276183005
chr2	149657000	149658000	-0.23026913884245792
chr2	149658000	149659000	-1.407678304361504
chr2	149659000	149660000	0.23205961085190435
chr2	149660000	149661000	0.6997570738348419
chr2	149661000	149662000	0.001843488689918725
chr2	149662000	149663000	0.12983853489370747
chr2	149663000	149664000	0.4526157635343015
chr2	149664000	149665000	0.48521664029111006
chr2	149665000	149666000	0.05583861552677551
chr2	149666000	149667000	-1.2993110065161226
chr2	149667000	149668000	0.14731961325094978
chr2	149668000	149669000	-0.7789522202202774
chr2	149669000	149670000	-0.7208943449479305
chr2	149670000	149671000	-0.7550876891213736
chr2	149671000	149672000	-0.8611719149342187
chr2	149674000	149675000	-2.858088968807184
chr2	149675000	149676000	-0.738244455246701
chr2	149676000	149677000	-0.2703315168399756
chr2	149677000	149678000	-1.6058950431983963
chr2	149678000	149679000	0.5553321790486183
chr2	149679000	149680000	-0.6765009708097194
chr2	149680000	149681000	-0.021512074685608337
chr2	149682000	149683000	-2.3067714373898855
chr2	149685000	149686000	-0.90616500523316
chr2	149687000	149688000	-0.14845410976605666
chr2	149690000	149691000	-0.776928833296255
chr2	149691000	149692000	-0.8197506896134517
chr2	149692000	149693000	-0.11707603641091184
chr2	149693000	149694000	-0.05715943681620953
chr2	149695000	149696000	1.1080905859275871
chr2	149696000	149697000	2.6339105189138055
chr2	149698000	149699000	0.4831946093706264
chr2	149699000	149700000	-0.12227197810014824
chr2	149700000	149701000	0.9411374930269735
chr2	149701000	149702000	0.7150657871627766
chr2	149702000	149703000	-1.126764961868405
chr2	149703000	149704000	-0.9820061746145716
chr2	149708000	149709000	-0.9366179129062844
chr2	149709000	149710000	0.4160896043365627
chr2	149710000	149711000	0.40913058072166986
chr2	149711000	149712000	1.1891918649572433
chr2	149712000	149713000	0.4678659628099838
chr2	149714000	149715000	-0.1963023655051304
chr2	149715000	149716000	-1.4701588226156905
chr2	149716000	149717000	-2.352191578573677
chr2	149717000	149718000	-0.9654012038585379
chr2	149719000	149720000	-0.6063803979239293
chr2	149720000	149721000	-0.01905933444369435
chr2	149721000	149722000	-1.8198605649614579
chr2	149722000	149723000	-0.4394202821234171
chr2	149723000	149724000	-0.01974433113180182
chr2	149724000	149725000	-0.4706044936537353
chr2	149725000	149726000	-0.25901741677069023
chr2	149726000	149727000	-0.9127113011305543
chr2	149727000	149728000	-0.43033959259790333
chr2	149728000	149729000	-1.794764107110916
chr2	149729000	149730000	0.5464373350757018
chr2	149730000	149731000	0.6694111053688728
chr2	149731000	149732000	-0.1582218648786743
chr2	149732000	149733000	0.6727393309351548
chr2	149733000	149734000	-1.2292949074172528
chr2	149735000	149736000	0.2794436857810435
chr2	149736000	149737000	0.05843030257904584
chr2	149739000	149740000	0.7271017479375722
chr2	149740000	149741000	-0.17027580173110998
chr2	149741000	149742000	0.8161008231225505
chr2	149742000	149743000	0.20413760421848975
chr2	149743000	149744000	-0.4953015507043882
chr2	149744000	149745000	2.0534128478887754
chr2	149745000	149746000	0.11865612819000049
chr2	149746000	149747000	0.28578075196578673
chr2	149747000	149748000	1.1398948683665513
chr2	149748000	149749000	0.7324804685546592
chr2	149750000	149751000	0.6329092273635619
chr2	149753000	149754000	0.996406720480114
chr2	149757000	149758000	-1.2516276972218314
chr2	149758000	149759000	-0.9161632499869604
chr2	149759000	149760000	-0.06200769990357765
chr2	149761000	149762000	-0.34165469565294265
chr2	149765000	149766000	-0.49744906144835316
chr2	149766000	149767000	0.17823882289374554
chr2	149767000	149768000	-0.3549646592531326
chr2	149768000	149769000	0.40580307704662966
chr2	149769000	149770000	-0.2725518934405173
chr2	149771000	149772000	0.5866231935478294
chr2	149773000	149774000	0.6068892325284622
chr2	149774000	149775000	1.5079195331185753
chr2	149775000	149776000	0.38438902331106095
chr2	149776000	149777000	-1.3295459408261963
chr2	149777000	149778000	0.725114364739424
chr2	149778000	149779000	-0.5605178244546729
chr2	149779000	149780000	1.006335411311788
chr2	149781000	149782000	-0.9583898897581425
chr2	149782000	149783000	0.1053566156377649
chr2	149783000	149784000	0.8598171087188609
chr2	149784000	149785000	-1.7541721395671388
chr2	149785000	149786000	0.7176680240170061
chr2	149786000	149787000	-0.048415563599164775
chr2	149787000	149788000	1.0521260872013498
chr2	149789000	149790000	-0.6222893667089563
chr2	149790000	149791000	-2.3595958923977522
chr2	149791000	149792000	-6.716522742137087
chr2	149792000	149793000	-5.07020239912826
chr2	149793000	149794000	-6.030583330277717
chr2	149794000	149795000	-6.392533859347512
chr2	149795000	149796000	-4.116047062494446
chr2	149796000	149797000	-1.4730646368003903
chr2	149798000	149799000	-1.3976761523580468
chr2	149799000	149800000	1.182426150252462
chr2	149800000	149801000	0.13264305729549214
chr2	149801000	149802000	-1.283972120396074
chr2	149803000	149804000	-0.30064958499344757
chr2	149804000	149805000	0.2975261566588118
chr2	149805000	149806000	0.7373034893839363
chr2	149806000	149807000	-1.739528740255953
chr2	149807000	149808000	-0.14334926068801374
chr2	149808000	149809000	-0.00979566804495611
chr2	149809000	149810000	-0.95940051495088
chr2	149812000	149813000	0.6634419464402916
chr2	149813000	149814000	1.3912066698560743
chr2	149814000	149815000	0.7191660079248279
chr2	149815000	149816000	0.19000460700298882
chr2	149817000	149818000	0.7842371366080119
chr2	149818000	149819000	-1.6201969746773315
chr2	149819000	149820000	-0.008895402669179917
chr2	149820000	149821000	-0.7175709803489191
chr2	149821000	149822000	-5.8150993994910305
chr2	149822000	149823000	-1.1168166146077398
chr2	149823000	149824000	-0.04608212558335504
chr2	149824000	149825000	1.9895274352665033
chr2	149825000	149826000	0.26463162205144936
chr2	149826000	149827000	1.1658622272860604
chr2	149827000	149828000	-0.9859114513736821
chr2	149828000	149829000	0.051094545369680895
chr2	149829000	149830000	0.5278867397683438
chr2	149830000	149831000	-0.220723890629839
chr2	149831000	149832000	-0.7382488180231129
chr2	149832000	149833000	-0.1772987214968468
chr2	149833000	149834000	-1.3442129179202515
chr2	149834000	149835000	1.7753798993180347
chr2	149838000	149839000	-1.4049639338648567
chr2	149839000	149840000	0.8833143453927363
chr2	149840000	149841000	-1.4928935106796537
chr2	149841000	149842000	-0.7262146154107524
chr2	149842000	149843000	-1.6894883053304224
chr2	149843000	149844000	-2.4321485615828187
chr2	149844000	149845000	0.5541697703856454
chr2	149845000	149846000	-0.6556212427546053
chr2	149846000	149847000	-1.0036402697443085
chr2	149847000	149848000	0.03427229119167757
chr2	149848000	149849000	-2.2668686380521526
chr2	149849000	149850000	-2.5119263823632103
chr2	149850000	149851000	-4.213434008087262
chr2	149856000	149857000	-4.489241773607308
chr2	149857000	149858000	-1.8628947546369787
chr2	149859000	149860000	2.5897158107622444
chr2	149860000	149861000	-0.5199083338825572
chr2	149861000	149862000	-0.9096752437704912
chr2	149862000	149863000	-1.70093827665785
chr2	149863000	149864000	-1.0320915708133012
chr2	149864000	149865000	0.7581105891858432
chr2	149865000	149866000	-1.4536647404122476
chr2	149866000	149867000	-0.5455008659996481
chr2	149867000	149868000	-3.69554219321777
chr2	149868000	149869000	-0.03414654284248566
chr2	149869000	149870000	-0.08768634878344365
chr2	149870000	149871000	-0.29079119951093274
chr2	149871000	149872000	0.06481192396764293
chr2	149872000	149873000	-1.5896127185584317
chr2	149873000	149874000	0.32671202076941336
chr2	149874000	149875000	-0.29472613658200414
chr2	149875000	149876000	0.9645517195539188
chr2	149876000	149877000	-0.37593985926758416
chr2	149877000	149878000	-1.1593653465682925
chr2	149878000	149879000	-2.1926612233944196
chr2	149879000	149880000	-4.836379571350756
chr2	149880000	149881000	-5.139721519364186
chr2	149881000	149882000	-4.792966611467403
chr2	149882000	149883000	-2.634217507994277
chr2	149883000	149884000	-0.944546692009074
chr2	149884000	149885000	-0.9182988020767235
chr2	149885000	149886000	0.47444822351735627
chr2	149888000	149889000	-1.2143455028588341
chr2	149889000	149890000	1.2955633291267517
chr2	149891000	149892000	-0.06432570176319015
chr2	149893000	149894000	0.3180372668336067
chr2	149894000	149895000	1.1709699513709917
chr2	149895000	149896000	1.1006681296021215
chr2	149896000	149897000	0.05884746586601375
chr2	149897000	149898000	-0.1088299427499299
chr2	149898000	149899000	-1.1409242658869179
chr2	149899000	149900000	0.5198620967287931
chr2	149900000	149901000	1.3806501932632
chr2	149907000	149908000	1.6671666150911797
chr2	149908000	149909000	-2.1005388462340395
chr2	149909000	149910000	0.20811102401026618
chr2	149910000	149911000	-1.1885117905045801
chr2	149913000	149914000	-0.013427194927975108
chr2	149915000	149916000	-1.0536488469689151
chr2	149916000	149917000	-1.8786526653490916
chr2	149917000	149918000	-0.25489733872136416
chr2	149918000	149919000	-1.3007832691155297
chr2	149919000	149920000	-2.0645739666681493
chr2	149921000	149922000	-1.9769625252659448
chr2	149922000	149923000	-1.321847203015505
chr2	149923000	149924000	0.3895429907670088
chr2	149924000	149925000	-1.9975432141668998
chr2	149925000	149926000	2.4523107617419635
chr2	149926000	149927000	1.6315894757976743
chr2	149928000	149929000	0.17194788102372335
chr2	149929000	149930000	-0.8050010513317777
chr2	149930000	149931000	-1.65905377430942
chr2	149931000	149932000	0.48622158848523855
chr2	149932000	149933000	-0.2148129586984508
chr2	149933000	149934000	1.128984911661415
chr2	149935000	149936000	-0.09771537294264072
chr2	149936000	149937000	-1.6458601365455328
chr2	149937000	149938000	0.5562890388269538
chr2	149938000	149939000	-0.1234506596798127
chr2	149939000	149940000	1.3939557922651917
chr2	149941000	149942000	-0.3480273550739184
chr2	149942000	149943000	-1.3531677891974851
chr2	149943000	149944000	-1.228707434661325
chr2	149944000	149945000	-1.8717516727896744
chr2	149952000	149953000	-2.152201373710934
chr2	149953000	149954000	-0.0674290009529731
chr2	149955000	149956000	-0.5201801791100884
chr2	149956000	149957000	-2.224827698386603
chr2	149957000	149958000	0.07657545383873794
chr2	149958000	149959000	-1.7749330310946612
chr2	149959000	149960000	-0.11571784364820509
chr2	149960000	149961000	-1.3299522296633393
chr2	149962000	149963000	-0.9922892070407041
chr2	149963000	149964000	-2.4651228024545255
chr2	149965000	149966000	-4.31617539742577
chr2	149966000	149967000	-5.567854765149714
chr2	149967000	149968000	-5.0279364869518
chr2	149968000	149969000	-6.557316973620782
chr2	149969000	149970000	-8.247818669521537
chr2	149970000	149971000	-9.726466029812615
chr2	149971000	149972000	-5.684118412958075
chr2	149972000	149973000	-2.3033712267038338
chr2	149973000	149974000	-1.6676252755554997
chr2	149974000	149975000	-0.7676027411367741
chr2	149975000	149976000	-2.419163255360214
chr2	149976000	149977000	-0.34366456149589447
chr2	149977000	149978000	-1.6284041887703178
chr2	149978000	149979000	-2.4782085824249336
chr2	149979000	149980000	-1.6463201343157061
chr2	149981000	149982000	-0.29015878625064434
chr2	149982000	149983000	-4.781872427954182
chr2	149984000	149985000	-1.2118214086238939
chr2	149985000	149986000	-1.2649420314167625
chr2	149986000	149987000	-1.5046476712480314
chr2	149987000	149988000	0.6760606657934725
chr2	149988000	149989000	-0.7044678045127014
chr2	149989000	149990000	0.2935552967312409
chr2	149990000	149991000	-0.9056467984888057
chr2	149991000	149992000	-1.9714842107438462
chr2	149992000	149993000	-0.9733734330678736
chr2	149993000	149994000	0.08633530185340632
chr2	149994000	149995000	-1.6680794734398448
chr2	149996000	149997000	-0.7030682657565176
chr2	149997000	149998000	-0.6559674969272343
chr2	150001000	150002000	-0.030776830127511475
chr2	150002000	150003000	0.5527794239361413
chr2	150003000	150004000	-1.5276279022220594
chr2	150004000	150005000	-0.9184623040386678
chr2	150005000	150006000	0.379623385500428
chr2	150006000	150007000	1.115361313953572
chr2	150007000	150008000	-0.17815602305264966
chr2	150008000	150009000	-0.34301278343916153
chr2	150009000	150010000	-3.0667993325343876
chr2	150010000	150011000	-6.724073854470004
chr2	150011000	150012000	-2.559138833053969
chr2	150012000	150013000	0.26500447916743414
chr2	150013000	150014000	-0.5913466862512783
chr2	150014000	150015000	0.3748346149728575
chr2	150015000	150016000	0.4263009430105656
chr2	150016000	150017000	0.7295771921676384
chr2	150017000	150018000	-1.5694701954038137
chr2	150018000	150019000	-1.153564919302865
chr2	150019000	150020000	-1.9511020056448112
chr2	150020000	150021000	0.02748749310401228
chr2	150021000	150022000	-2.007043095677902
chr2	150022000	150023000	-3.730152737487135
chr2	150023000	150024000	-2.637714836055783
chr2	150026000	150027000	-0.7137922812246265
chr2	150027000	150028000	0.7184689063834917
chr2	150028000	150029000	-1.5410625745205033
chr2	150029000	150030000	1.3579708735861025
chr2	150030000	150031000	-1.976244010178637
chr2	150031000	150032000	-0.5558025672206434
chr2	150033000	150034000	-1.6632235646792912
chr2	150034000	150035000	0.9134954951980772
chr2	150036000	150037000	-2.5094982542819535
chr2	150037000	150038000	-1.6527922141151459
chr2	150039000	150040000	-1.0306564174165915
chr2	150040000	150041000	-2.1693307369718506
chr2	150041000	150042000	-1.707276060377929
chr2	150042000	150043000	0.296877728156559
chr2	150043000	150044000	0.4498011857631363
chr2	150044000	150045000	-1.0321502248942456
chr2	150045000	150046000	0.1914771566924217
chr2	150046000	150047000	1.1868852910694367
chr2	150047000	150048000	0.38730495217286415
chr2	150048000	150049000	-0.7594616740901773
chr2	150049000	150050000	-0.9873732037175478
chr2	150050000	150051000	-0.9656318620011004
chr2	150051000	150052000	1.3934505856739732
chr2	150052000	150053000	-2.311648091849896
chr2	150053000	150054000	-2.0414663209997777
chr2	150054000	150055000	-2.476882829626357
chr2	150055000	150056000	-0.28242886530966227
chr2	150056000	150057000	-0.2686393131889379
chr2	150058000	150059000	-1.5066288297992285
chr2	150059000	150060000	0.8078092842770228
chr2	150060000	150061000	-1.5087756224495683
chr2	150061000	150062000	-0.04385535098899013
chr2	150062000	150063000	0.42752493160785393
chr2	150063000	150064000	-0.0658270199632735
chr2	150065000	150066000	-1.025665049264672
chr2	150066000	150067000	0.4700120286128697
chr2	150067000	150068000	-0.1746993489330113
chr2	150069000	150070000	-0.675640890441573
chr2	150070000	150071000	-0.9014620903850789
chr2	150071000	150072000	-4.0289343453803905
chr2	150072000	150073000	-2.462316836049848
chr2	150073000	150074000	-1.8471329315399942
chr2	150074000	150075000	-0.2395206223173351
chr2	150075000	150076000	-0.04529137823771081
chr2	150076000	150077000	-3.1414382575193636
chr2	150078000	150079000	-0.5223760006605058
chr2	150079000	150080000	-2.7238996240198636
chr2	150081000	150082000	-0.5797286259016794
chr2	150084000	150085000	0.09111591558900292
chr2	150086000	150087000	-1.6899765423359752
chr2	150087000	150088000	-1.1436793449392357
chr2	150088000	150089000	0.9322092734226115
chr2	150090000	150091000	0.24247746552204724
chr2	150091000	150092000	0.10782889457323418
chr2	150092000	150093000	-4.436430211793903
chr2	150093000	150094000	0.3365288114682008
chr2	150095000	150096000	-1.2934823379774374
chr2	150096000	150097000	0.1977529187623034
chr2	150097000	150098000	0.465567273861872
chr2	150098000	150099000	-0.3835724301145054
chr2	150099000	150100000	-1.0557429579428816
chr2	150100000	150101000	0.735102989302301
chr2	150101000	150102000	0.011816517246592254
chr2	150102000	150103000	-0.005018375728396843
chr2	150103000	150104000	-0.82026607771086
chr2	150104000	150105000	-3.329478331777007
chr2	150105000	150106000	-4.271434318818101
chr2	150106000	150107000	-0.48763612968884584
chr2	150107000	150108000	-0.9793423387205388
chr2	150108000	150109000	-2.3065228730097638
chr2	150109000	150110000	-1.2035907006755626
chr2	150110000	150111000	-0.17493378758990996
chr2	150111000	150112000	-0.6266159618330795
chr2	150112000	150113000	-0.9837174627493745
chr2	150113000	150114000	-0.1721457362889863
chr2	150114000	150115000	-1.1569906139787758
chr2	150115000	150116000	-1.683004161663809
chr2	150116000	150117000	-2.3481866544483196
chr2	150117000	150118000	-1.272590608967257
chr2	150118000	150119000	1.4839964584120897
chr2	150119000	150120000	0.7481268455959279
chr2	150120000	150121000	-0.5400453962063618
chr2	150122000	150123000	-0.23834668077933902
chr2	150123000	150124000	1.3352761070745487
chr2	150124000	150125000	-0.6463908597950839
chr2	150125000	150126000	-0.5927185128396968
chr2	150126000	150127000	2.089200993171794
chr2	150127000	150128000	-0.38913603030959765
chr2	150128000	150129000	-0.07667242205873202
chr2	150130000	150131000	-0.4540890807545937
chr2	150133000	150134000	0.10795666500932356
chr2	150134000	150135000	-2.068637274995013
chr2	150135000	150136000	-1.7311172936943975
chr2	150136000	150137000	-2.5226301108569786
chr2	150137000	150138000	-0.947557160122182
chr2	150138000	150139000	-1.5461130626850794
chr2	150139000	150140000	-2.593181050489189
chr2	150141000	150142000	-1.78020996510827
chr2	150142000	150143000	-2.904279657123835
chr2	150143000	150144000	-1.9696055081764923
chr2	150144000	150145000	-0.13240505769767402
chr2	150145000	150146000	-0.7679684526177601
chr2	150146000	150147000	-2.2358023803653744
chr2	150147000	150148000	-2.232838008734602
chr2	150148000	150149000	-2.214667268249767
chr2	150149000	150150000	-3.4763834780142986
chr2	150150000	150151000	-2.2660627376185674
chr2	150151000	150152000	-2.7992318233003584
chr2	150153000	150154000	-0.29796781842200587
chr2	150154000	150155000	-2.374197830134925
chr2	150155000	150156000	-1.1437030303575288
chr2	150156000	150157000	-2.2911022419685394
chr2	150157000	150158000	-3.175554298056546
chr2	150158000	150159000	-2.3103494546773686
chr2	150159000	150160000	-0.8700925876746507
chr2	150160000	150161000	-0.4163120164199621
chr2	150161000	150162000	-0.8078059478494068
chr2	150162000	150163000	0.8340403426077688
chr2	150163000	150164000	-1.4148136503649895
chr2	150164000	150165000	-1.0893480238097009
chr2	150165000	150166000	-1.629454525645615
chr2	150166000	150167000	-1.4396545942337717
chr2	150168000	150169000	-0.6782383860493651
chr2	150169000	150170000	-1.2268335045772318
chr2	150170000	150171000	-4.983263458451574
chr2	150171000	150172000	-1.3166568705336066
chr2	150172000	150173000	-0.12615666519460667
chr2	150173000	150174000	0.22634358820998335
chr2	150174000	150175000	-0.5294665169088275
chr2	150176000	150177000	0.3499739419611643
chr2	150177000	150178000	1.246336071348303
chr2	150178000	150179000	1.2238016009929225
chr2	150181000	150182000	-1.143913541648555
chr2	150182000	150183000	-0.7054543977894836
chr2	150183000	150184000	0.09854912958406857
chr2	150184000	150185000	0.4352474571494856
chr2	150185000	150186000	0.19684323500193776
chr2	150186000	150187000	2.41000290483004
chr2	150188000	150189000	-1.6044883106373113
chr2	150189000	150190000	1.1284896750570939
chr2	150190000	150191000	-0.582127460340051
chr2	150191000	150192000	1.4316006306679865
chr2	150192000	150193000	3.4575901935758124
chr2	150193000	150194000	-0.5407586967912255
chr2	150194000	150195000	-0.5420296210187405
chr2	150196000	150197000	-0.6357418092203454
chr2	150197000	150198000	-1.7633816400410205
chr2	150198000	150199000	0.9261987726498411
chr2	150199000	150200000	-0.784671445029442
chr2	150200000	150201000	-0.6419661908604041
chr2	150201000	150202000	1.1060186047026768
chr2	150202000	150203000	-0.08896316555005614
chr2	150203000	150204000	0.5799597275477637
chr2	150207000	150208000	-0.7058840590404829
chr2	150208000	150209000	-0.3805631656688282
chr2	150209000	150210000	0.9136579915156758
chr2	150210000	150211000	0.2622366390499705
chr2	150212000	150213000	-0.24448796662055453
chr2	150213000	150214000	-0.2516589237431131
chr2	150214000	150215000	0.14733885498843666
chr2	150216000	150217000	0.930511703204024
chr2	150217000	150218000	-1.2071733742163508
chr2	150219000	150220000	0.4198660049950133
chr2	150220000	150221000	-1.5553016943792664
chr2	150221000	150222000	-0.019630011909939054
chr2	150222000	150223000	0.49853638844949166
chr2	150223000	150224000	1.018554823455158
chr2	150224000	150225000	0.10077339997831646
chr2	150225000	150226000	0.9619033870334475
chr2	150226000	150227000	0.6442597258582531
chr2	150227000	150228000	0.07781768444655897
chr2	150228000	150229000	0.813829212880805
chr2	150229000	150230000	1.698592469265046
chr2	150230000	150231000	-0.6303640654495659
chr2	150231000	150232000	0.9099572255753037
chr2	150232000	150233000	0.6454347193513115
chr2	150233000	150234000	1.5882399799239182
chr2	150234000	150235000	0.33629094620030264
chr2	150235000	150236000	1.052426341347266
chr2	150236000	150237000	1.1622129090094468
chr2	150237000	150238000	-0.4861715347716075
chr2	150238000	150239000	0.7379697949816635
chr2	150239000	150240000	1.8909822509607812
chr2	150241000	150242000	1.6019442236617247
chr2	150243000	150244000	1.0438375983168442
chr2	150244000	150245000	-1.5227488802253937
chr2	150245000	150246000	0.7667855650996446
chr2	150247000	150248000	-0.07176771289282179
chr2	150248000	150249000	1.0840731909946248
chr2	150250000	150251000	1.3564886489812706
chr2	150251000	150252000	-1.4091984173815593
chr2	150253000	150254000	1.2581315031751197
chr2	150254000	150255000	1.9703235388515696
chr2	150255000	150256000	0.5713747008717442
chr2	150256000	150257000	-1.0638596348121419
chr2	150257000	150258000	-0.2512675217034234
chr2	150258000	150259000	-1.0449876651801593
chr2	150259000	150260000	-0.1836929804520446
chr2	150260000	150261000	2.6884504477201823
chr2	150261000	150262000	-0.3736497113626133
chr2	150262000	150263000	-0.4129520429487799
chr2	150263000	150264000	0.21448450630390778
chr2	150264000	150265000	-1.0314629020560584
chr2	150266000	150267000	-0.5362247801701199
chr2	150267000	150268000	0.5096490112349943
chr2	150268000	150269000	-0.8201458514607899
chr2	150270000	150271000	1.6399028627880254
chr2	150271000	150272000	0.7696176351806197
chr2	150272000	150273000	-2.3585706458620272
chr2	150273000	150274000	-0.5529611771683435
chr2	150274000	150275000	-4.316494144018844
chr2	150275000	150276000	-2.240136676387752
chr2	150276000	150277000	-1.4799184234966345
chr2	150277000	150278000	-2.944912352980299
chr2	150279000	150280000	-1.5672319352121205
chr2	150280000	150281000	-0.4101771801772034
chr2	150281000	150282000	0.21162848641191903
chr2	150283000	150284000	0.912191621840207
chr2	150285000	150286000	0.21016376890185234
chr2	150286000	150287000	0.31400382120434
chr2	150287000	150288000	-0.815113788321354
chr2	150288000	150289000	0.6573916708392924
chr2	150290000	150291000	-1.4549217179443257
chr2	150291000	150292000	-1.5376044616044047
chr2	150292000	150293000	-0.32136704443453257
chr2	150293000	150294000	0.596369198314668
chr2	150294000	150295000	-1.1573199321707965
chr2	150295000	150296000	0.4444755385531955
chr2	150298000	150299000	0.138894937029081
chr2	150300000	150301000	-1.1570543117979954
chr2	150301000	150302000	-2.03347969290594
chr2	150302000	150303000	-1.7771772473061302
chr2	150303000	150304000	-0.3577728235794317
chr2	150304000	150305000	-0.44077481050633127
chr2	150305000	150306000	-0.2243288767118007
chr2	150306000	150307000	-0.5516404654036835
chr2	150307000	150308000	-0.5290840448137647
chr2	150308000	150309000	-0.9206203607596908
chr2	150309000	150310000	0.30827505402378247
chr2	150310000	150311000	-1.5254184486371358
chr2	150311000	150312000	1.041490982607796
chr2	150313000	150314000	-1.1683542437118235
chr2	150315000	150316000	0.011409870875735027
chr2	150316000	150317000	0.42284028135287943
chr2	150318000	150319000	-1.5983612506690872
chr2	150319000	150320000	-0.47599389241158624
chr2	150320000	150321000	1.346623436986453
chr2	150321000	150322000	0.07737840254966019
chr2	150323000	150324000	-0.9301291638428342
chr2	150324000	150325000	1.23236857365138
chr2	150325000	150326000	0.2200040339944075
chr2	150326000	150327000	0.5592504614384729
chr2	150327000	150328000	1.443650536737369
chr2	150329000	150330000	0.5947560496386608
chr2	150330000	150331000	-0.7778268003043906
chr2	150331000	150332000	-1.4204805213183476
chr2	150332000	150333000	0.6935171472097758
chr2	150333000	150334000	-0.7825434055170494
chr2	150334000	150335000	0.1063443564268903
chr2	150335000	150336000	-0.7038041205644749
chr2	150336000	150337000	0.8190699845401586
chr2	150337000	150338000	-0.21990238766825848
chr2	150340000	150341000	0.4357096923814681
chr2	150341000	150342000	1.4731232374404406
chr2	150342000	150343000	-0.7946675573279304
chr2	150343000	150344000	-2.6387297455926793
chr2	150344000	150345000	0.10595298154339727
chr2	150345000	150346000	-0.5022912197362192
chr2	150347000	150348000	0.8546645651478917
chr2	150348000	150349000	2.2188671205675075
chr2	150349000	150350000	0.1367908276320332
chr2	150350000	150351000	-1.3283323253034325
chr2	150351000	150352000	-1.4636077467329656
chr2	150352000	150353000	-1.427100780583557
chr2	150353000	150354000	-0.30263440325626245
chr2	150354000	150355000	0.5408987465250819
chr2	150355000	150356000	0.13587605518763543
chr2	150356000	150357000	0.4186755661921584
chr2	150357000	150358000	-0.8399795212863767
chr2	150358000	150359000	0.7515965326456658
chr2	150359000	150360000	0.055383724994431664
chr2	150360000	150361000	-0.977441140694882
chr2	150361000	150362000	-0.44128947175934774
chr2	150362000	150363000	-0.5487265859762237
chr2	150363000	150364000	0.8696504893304164
chr2	150364000	150365000	0.15051135513613498
chr2	150365000	150366000	-0.5525995189008923
chr2	150366000	150367000	-0.4799734764196404
chr2	150367000	150368000	-2.0721884123724372
chr2	150368000	150369000	-0.5212532694323722
chr2	150369000	150370000	-0.3097101386322834
chr2	150370000	150371000	0.9053748510595782
chr2	150372000	150373000	1.6114323960716608
chr2	150373000	150374000	0.06967863051381987
chr2	150374000	150375000	-2.6882291780959453
chr2	150375000	150376000	-1.358205830737751
chr2	150376000	150377000	-0.8984056684571332
chr2	150377000	150378000	-1.0357769388494271
chr2	150379000	150380000	-0.33776040693707504
chr2	150380000	150381000	-0.04209113849996148
chr2	150386000	150387000	-0.5664812577234551
chr2	150387000	150388000	-0.21682008262344094
chr2	150388000	150389000	-0.9241808581545546
chr2	150389000	150390000	-1.0925146477518575
chr2	150390000	150391000	-1.5223659687463393
chr2	150391000	150392000	-0.22118666209461915
chr2	150392000	150393000	-1.4020911947046857
chr2	150393000	150394000	0.06926205541300909
chr2	150394000	150395000	0.6133848831669041
chr2	150395000	150396000	0.08276762498880046
chr2	150396000	150397000	-4.2130709092112095
chr2	150400000	150401000	0.028668730114805748
chr2	150402000	150403000	0.7714818008182629
chr2	150403000	150404000	1.0482791613985614
chr2	150404000	150405000	-0.39203524384768323
chr2	150406000	150407000	-2.2971455988680067
chr2	150407000	150408000	-0.5647579498065045
chr2	150408000	150409000	-0.34458598135250246
chr2	150409000	150410000	-0.5984778055160289
chr2	150410000	150411000	0.624702716296663
chr2	150411000	150412000	-2.3627900347481696
chr2	150412000	150413000	-0.021681382068940627
chr2	150413000	150414000	-0.3225615587920567
chr2	150414000	150415000	-0.09066115333728963
chr2	150417000	150418000	-2.025626739180313
chr2	150418000	150419000	-2.876329021602734
chr2	150419000	150420000	-1.0942883234350071
chr2	150421000	150422000	1.1725666125680214
chr2	150422000	150423000	-1.0542418458303975
chr2	150423000	150424000	-0.8468808245709365
chr2	150424000	150425000	0.3777107432539856
chr2	150425000	150426000	-0.7886765939732744
chr2	150427000	150428000	0.039596465117221986
chr2	150428000	150429000	-3.372654812812893
chr2	150429000	150430000	-0.6766396345762613
chr2	150430000	150431000	-1.3236862367160034
chr2	150431000	150432000	-1.1085804187059694
chr2	150432000	150433000	-0.7485326401736312
chr2	150433000	150434000	-2.3286568506120395
chr2	150434000	150435000	-0.2408453836391736
chr2	150436000	150437000	-2.9909393047896473
chr2	150437000	150438000	-1.3324422231922004
chr2	150438000	150439000	-0.4861024254687879
chr2	150439000	150440000	-2.9864079286944993
chr2	150440000	150441000	-2.725900398759137
chr2	150441000	150442000	-2.8240630636906316
chr2	150442000	150443000	-1.9016219841343858
chr2	150444000	150445000	-2.2234320572278463
chr2	150445000	150446000	-1.2702373063223011
chr2	150446000	150447000	-1.3290161058716863
chr2	150447000	150448000	-1.6030638677693336
chr2	150448000	150449000	-1.6202161713367331
chr2	150449000	150450000	1.2291389288572252
chr2	150450000	150451000	-1.3114109959813118
chr2	150451000	150452000	-1.2595148400282836
chr2	150452000	150453000	-2.137228262870965
chr2	150453000	150454000	-0.2963757110754655
chr2	150454000	150455000	-1.2929740625012258
chr2	150455000	150456000	-1.916238902461632
chr2	150456000	150457000	-1.6155375275142567
chr2	150457000	150458000	-1.4913020281545097
chr2	150460000	150461000	-1.3143513153810118
chr2	150461000	150462000	0.2428952438059954
chr2	150462000	150463000	-0.29255919695867943
chr2	150463000	150464000	-1.4175136359855114
chr2	150464000	150465000	-0.46553629568703736
chr2	150466000	150467000	-1.1025994259128207
chr2	150467000	150468000	-0.6382501235519231
chr2	150469000	150470000	0.8025938776299572
chr2	150470000	150471000	2.0442332969968215
chr2	150471000	150472000	1.1732437247050225
chr2	150472000	150473000	1.6263903589936026
chr2	150473000	150474000	1.810808475636324
chr2	150474000	150475000	1.9752467321261065
chr2	150475000	150476000	0.5317970027637668
chr2	150476000	150477000	1.2569771440592603
chr2	150477000	150478000	-0.055747011690965506
chr2	150479000	150480000	0.38583598734543684
chr2	150480000	150481000	2.0148341570047714
chr2	150481000	150482000	-0.5346413778429765
chr2	150483000	150484000	-1.5960437362659619
chr2	150484000	150485000	1.1883642641381478
chr2	150485000	150486000	3.872365647104474
chr2	150486000	150487000	4.4919876689911415
chr2	150488000	150489000	-0.15703727210065624
chr2	150489000	150490000	-0.023352708426185895
chr2	150490000	150491000	-0.3028743594701062
chr2	150491000	150492000	0.5601947398037663
chr2	150492000	150493000	0.8809290248700646
chr2	150493000	150494000	1.0215506181694827
chr2	150494000	150495000	0.15738869475725448
chr2	150495000	150496000	-0.8770672005794764
chr2	150496000	150497000	0.5435299587313035
chr2	150499000	150500000	-0.980584464237985
chr2	150502000	150503000	0.6212441973735325
chr2	150503000	150504000	-0.27784826174591426
chr2	150504000	150505000	0.8366514510864141
chr2	150505000	150506000	-0.36316680283483
chr2	150506000	150507000	0.6817607203897631
chr2	150507000	150508000	1.9686172073639687
chr2	150508000	150509000	1.0312224322201833
chr2	150509000	150510000	-2.510581706916668
chr2	150511000	150512000	-0.6859599925256198
chr2	150512000	150513000	1.2098910255676825
chr2	150513000	150514000	1.218877258120858
chr2	150514000	150515000	0.15547492414188813
chr2	150515000	150516000	-0.7198150357320444
chr2	150517000	150518000	0.02289830176412698
chr2	150518000	150519000	0.14682019188039375
chr2	150520000	150521000	-0.06676981845510323
chr2	150521000	150522000	-0.42633260072996537
chr2	150522000	150523000	-1.2388139367751791
chr2	150523000	150524000	-1.2142645687842646
chr2	150524000	150525000	-0.6882384893588536
chr2	150525000	150526000	0.8222374647249472
chr2	150526000	150527000	-0.7899941075826805
chr2	150527000	150528000	-0.09070212024506472
chr2	150528000	150529000	2.226000730817413
chr2	150529000	150530000	0.4089401566591461
chr2	150530000	150531000	-1.3829487280738302
chr2	150531000	150532000	-0.14395545147691616
chr2	150532000	150533000	0.6056051257778285
chr2	150533000	150534000	-0.5101564636723573
chr2	150534000	150535000	0.3777258921202339
chr2	150535000	150536000	-1.2235578953716006
chr2	150536000	150537000	-2.1693974608119513
chr2	150537000	150538000	-1.1331813800792283
chr2	150538000	150539000	0.21240559513823987
chr2	150539000	150540000	-1.5869465277019486
chr2	150540000	150541000	-0.8725372903673719
chr2	150544000	150545000	-0.2099983203119097
chr2	150545000	150546000	0.08102374814611504
chr2	150546000	150547000	-1.7466044272351902
chr2	150548000	150549000	-0.6805346300767428
chr2	150549000	150550000	1.601162528610706
chr2	150550000	150551000	0.18176232505840856
chr2	150551000	150552000	0.43146761489404784
chr2	150552000	150553000	1.3959966413439313
chr2	150553000	150554000	-0.618589061931599
chr2	150554000	150555000	-0.9820389654834881
chr2	150556000	150557000	0.2902917132663684
chr2	150557000	150558000	-0.4923937754591581
chr2	150558000	150559000	0.7702840629629824
chr2	150560000	150561000	-1.8442260983285053
chr2	150561000	150562000	0.1889987310905119
chr2	150562000	150563000	-0.18292266172976118
chr2	150563000	150564000	2.0292211056012333
chr2	150565000	150566000	-0.4801581230540787
chr2	150566000	150567000	1.0527396048830684
chr2	150567000	150568000	-0.43426104933014287
chr2	150568000	150569000	-0.33168873537975946
chr2	150569000	150570000	0.14605152792442166
chr2	150570000	150571000	-1.0417287742706562
chr2	150571000	150572000	0.3817497398162757
chr2	150572000	150573000	-1.7537504976057847
chr2	150573000	150574000	-1.2135912663424855
chr2	150574000	150575000	0.370545581658655
chr2	150575000	150576000	0.05505557277853964
chr2	150576000	150577000	0.3569660510536542
chr2	150578000	150579000	-2.5927920767475467
chr2	150579000	150580000	-0.8564342100695643
chr2	150580000	150581000	-2.222678121408882
chr2	150581000	150582000	0.4306397577504221
chr2	150582000	150583000	-0.5694915378176979
chr2	150584000	150585000	-0.7107148588724067
chr2	150585000	150586000	-0.5645542644842145
chr2	150586000	150587000	0.7075454969034258
chr2	150587000	150588000	-1.2483808317178062
chr2	150588000	150589000	0.7896487984900197
chr2	150589000	150590000	-0.7032401856378262
chr2	150592000	150593000	-0.8749617661549343
chr2	150593000	150594000	0.2215256061100188
chr2	150594000	150595000	0.6434656501098507
chr2	150595000	150596000	-0.0016538781385955939
chr2	150598000	150599000	-0.25706950191961514
chr2	150600000	150601000	-1.0362082453077268
chr2	150601000	150602000	0.2684090201983212
chr2	150603000	150604000	-2.76307389777491
chr2	150604000	150605000	-0.15146998783259938
chr2	150605000	150606000	-0.7290291250684695
chr2	150606000	150607000	-0.9997302792079538
chr2	150607000	150608000	0.18189379260151664
chr2	150608000	150609000	-0.9104628554366133
chr2	150609000	150610000	-1.8589087572347684
chr2	150610000	150611000	1.2818429032624234
chr2	150611000	150612000	-0.7104619059948536
chr2	150612000	150613000	-2.4976349131042004
chr2	150613000	150614000	0.6934014106554629
chr2	150614000	150615000	0.6732872805075815
chr2	150615000	150616000	-3.1452054832652974
chr2	150616000	150617000	-0.9636325524577544
chr2	150617000	150618000	-0.6069809435644518
chr2	150618000	150619000	-0.06308526665625083
chr2	150619000	150620000	-0.13106382032009475
chr2	150620000	150621000	-1.0727042495244579
chr2	150621000	150622000	-1.5882515741412917
chr2	150622000	150623000	-1.7439730190377642
chr2	150623000	150624000	-0.2686073720654437
chr2	150624000	150625000	1.2698203524639002
chr2	150625000	150626000	-0.5666048483713807
chr2	150626000	150627000	0.9484756059447784
chr2	150627000	150628000	-0.6258742995251533
chr2	150628000	150629000	1.0091552182272643
chr2	150629000	150630000	-0.8396670620342784
chr2	150630000	150631000	-1.0722931239797224
chr2	150631000	150632000	-0.24338666033635556
chr2	150633000	150634000	-0.13389981609101764
chr2	150638000	150639000	-0.7080900519498459
chr2	150640000	150641000	0.0341387324443359
chr2	150642000	150643000	-0.2189433691721889
chr2	150643000	150644000	0.2746213078325674
chr2	150644000	150645000	-1.6503751189341112
chr2	150645000	150646000	1.5952019305328953
chr2	150647000	150648000	0.08146066753044062
chr2	150648000	150649000	-0.880860452554791
chr2	150649000	150650000	0.24224086549953736
chr2	150651000	150652000	-1.9113701084219852
chr2	150652000	150653000	-2.5955756243922496
chr2	150653000	150654000	-0.8431503374214895
chr2	150654000	150655000	-1.9842321048186877
chr2	150655000	150656000	-2.7185222853716455
chr2	150656000	150657000	-1.8752624934721909
chr2	150657000	150658000	-1.6029902521692028
chr2	150660000	150661000	-3.593328821144284
chr2	150661000	150662000	-2.7795654796420086
chr2	150662000	150663000	-2.9638359611288214
chr2	150663000	150664000	-2.2320764518922576
chr2	150664000	150665000	-3.426231011193715
chr2	150665000	150666000	-1.6323124081657574
chr2	150667000	150668000	-0.31066636899635075
chr2	150668000	150669000	-0.7628607276693425
chr2	150669000	150670000	-1.0678374893762064
chr2	150670000	150671000	-2.487354966486047
chr2	150671000	150672000	0.31451342229818013
chr2	150672000	150673000	-2.068869618066221
chr2	150673000	150674000	-0.6083473508393737
chr2	150674000	150675000	-0.11216003168071707
chr2	150675000	150676000	-0.5011431313841171
chr2	150677000	150678000	0.5300632577444339
chr2	150678000	150679000	-0.7006193395371287
chr2	150679000	150680000	-2.672618208245428
chr2	150680000	150681000	-0.762755553798921
chr2	150681000	150682000	-0.589296371199015
chr2	150682000	150683000	-1.0927418469166852
chr2	150683000	150684000	0.23964199788806684
chr2	150684000	150685000	-0.465639268164038
chr2	150685000	150686000	-2.345758488993691
chr2	150686000	150687000	1.4495579043137965
chr2	150687000	150688000	-2.256934845356102
chr2	150688000	150689000	0.4062896714356163
chr2	150689000	150690000	-2.363397143906992
chr2	150690000	150691000	0.08547270569044144
chr2	150691000	150692000	-1.2259865410630433
chr2	150692000	150693000	0.07961443814639779
chr2	150693000	150694000	0.5724031539213995
chr2	150694000	150695000	-1.4218293922791474
chr2	150695000	150696000	-1.040822120300465
chr2	150696000	150697000	1.4831164935900971
chr2	150697000	150698000	-0.4506809039824042
chr2	150698000	150699000	-2.6120215347721523
chr2	150699000	150700000	-1.993927280922707
chr2	150700000	150701000	-1.4154657426681616
chr2	150701000	150702000	-2.5162402939042035
chr2	150702000	150703000	-2.6980001390360764
chr2	150704000	150705000	0.05338036266842431
chr2	150705000	150706000	-0.3375455836449113
chr2	150706000	150707000	-0.5556466588689731
chr2	150707000	150708000	-1.3263413586995607
chr2	150708000	150709000	-0.4257815319369993
chr2	150709000	150710000	0.5303103877128004
chr2	150710000	150711000	-0.311443736295483
chr2	150711000	150712000	1.1193769384385979
chr2	150712000	150713000	-2.071759421211599
chr2	150713000	150714000	-2.9483383766156024
chr2	150714000	150715000	-1.2359364124718677
chr2	150715000	150716000	1.1591134787347872
chr2	150716000	150717000	-0.054579531741581616
chr2	150717000	150718000	-1.875119327716936
chr2	150718000	150719000	-2.2713513267607746
chr2	150719000	150720000	-2.4108789823405115
chr2	150721000	150722000	-0.6951972620956837
chr2	150722000	150723000	-2.332902742322778
chr2	150723000	150724000	-0.9497284002245849
chr2	150724000	150725000	0.15657574191535187
chr2	150725000	150726000	-0.5413681659110129
chr2	150727000	150728000	-2.433198141434148
chr2	150728000	150729000	-1.9361022787638429
chr2	150729000	150730000	-0.32058028302710595
chr2	150730000	150731000	-0.41314749179277444
chr2	150731000	150732000	-0.8094100659469875
chr2	150732000	150733000	-1.2148028992012414
chr2	150733000	150734000	-0.24156248592876103
chr2	150734000	150735000	-1.6658539262460823
chr2	150735000	150736000	-1.2247981790534845
chr2	150736000	150737000	0.6860606057969786
chr2	150737000	150738000	0.5582880683296247
chr2	150738000	150739000	1.4496849126565494
chr2	150739000	150740000	0.8255681175412688
chr2	150740000	150741000	0.0037941302059799524
chr2	150741000	150742000	0.7920745129015765
chr2	150742000	150743000	1.171712897243327
chr2	150743000	150744000	-1.2044063180387294
chr2	150744000	150745000	-0.055582606959022285
chr2	150745000	150746000	-1.5828463650879356
chr2	150746000	150747000	-0.5473401449511436
chr2	150748000	150749000	1.0193948754400028
chr2	150749000	150750000	-0.8990479521192036
chr2	150751000	150752000	0.8866143367703356
chr2	150753000	150754000	-0.925808032383331
chr2	150754000	150755000	-0.870699129733888
chr2	150755000	150756000	-0.8949761897929995
chr2	150756000	150757000	-1.3915921530585142
chr2	150757000	150758000	-2.9991899533975577
chr2	150758000	150759000	0.17968020528991155
chr2	150759000	150760000	-1.3977873569229473
chr2	150760000	150761000	-1.2305383184007463
chr2	150761000	150762000	-1.759420113916202
chr2	150765000	150766000	0.06353379101045327
chr2	150767000	150768000	-1.1616604642271149
chr2	150768000	150769000	-2.1001579745673533
chr2	150769000	150770000	-0.7275257826244927
chr2	150770000	150771000	1.1867107167752393
chr2	150772000	150773000	-0.8165911977656966
chr2	150773000	150774000	1.5149917091617005
chr2	150774000	150775000	-0.1975370607260164
chr2	150775000	150776000	-0.8881862488913438
chr2	150777000	150778000	-0.5341758526579844
chr2	150778000	150779000	-0.8324910115922222
chr2	150779000	150780000	0.7980523262823968
chr2	150780000	150781000	0.8737128322121948
chr2	150781000	150782000	-0.9699980234971803
chr2	150782000	150783000	1.4661298661376962
chr2	150783000	150784000	-0.505230136461233
chr2	150784000	150785000	0.18273473393151632
chr2	150785000	150786000	-0.040995664763070365
chr2	150786000	150787000	-0.789491488482994
chr2	150787000	150788000	-0.9382175682841044
chr2	150790000	150791000	-0.38146138700522636
chr2	150791000	150792000	-0.2535996131889077
chr2	150792000	150793000	-0.15742763143179722
chr2	150793000	150794000	-1.8990141438478703
chr2	150794000	150795000	0.07413516929373128
chr2	150797000	150798000	0.47213207722359424
chr2	150798000	150799000	0.15627281567307583
chr2	150799000	150800000	-2.270796592070068
chr2	150800000	150801000	-1.0595273387640687
chr2	150801000	150802000	-1.2810318232048108
chr2	150802000	150803000	1.8711705240318923
chr2	150803000	150804000	1.5076077941071255
chr2	150804000	150805000	-1.113632229997745
chr2	150805000	150806000	0.32479768263234543
chr2	150808000	150809000	1.5085892000816459
chr2	150809000	150810000	-0.8706346327330772
chr2	150810000	150811000	0.171871491957792
chr2	150811000	150812000	0.7624843778355241
chr2	150813000	150814000	-0.24444297063915096
chr2	150814000	150815000	-0.16052723094412774
chr2	150815000	150816000	-0.08631735408511251
chr2	150816000	150817000	-0.031442162792138566
chr2	150818000	150819000	0.198267124716912
chr2	150819000	150820000	-2.7088536736714923
chr2	150821000	150822000	-0.0831898096868812
chr2	150822000	150823000	1.5384943520908907
chr2	150823000	150824000	0.9981202276394676
chr2	150824000	150825000	-0.43848696599432657
chr2	150826000	150827000	0.492526945933375
chr2	150827000	150828000	-0.3780860605253897
chr2	150829000	150830000	-0.2482167168202381
chr2	150830000	150831000	-1.5909533318484992
chr2	150831000	150832000	1.5049207457757754
chr2	150832000	150833000	1.2414924359403194
chr2	150833000	150834000	0.4193917273716361
chr2	150834000	150835000	1.070050270671014
chr2	150835000	150836000	0.8563737053505528
chr2	150836000	150837000	-2.08853669344259
chr2	150837000	150838000	-1.6882985851671855
chr2	150839000	150840000	-1.1369786021824007
chr2	150840000	150841000	-1.7250035157801584
chr2	150842000	150843000	-1.5189903249272596
chr2	150843000	150844000	0.5001288502584463
chr2	150844000	150845000	-0.8151100836314052
chr2	150845000	150846000	-1.3930321289827936
chr2	150846000	150847000	1.4544984439927133
chr2	150848000	150849000	1.4968045581387022
chr2	150849000	150850000	0.56084057190261
chr2	150850000	150851000	-1.5829868503312132
chr2	150851000	150852000	-0.9090378697130141
chr2	150852000	150853000	-0.14819401269355018
chr2	150853000	150854000	-1.077879632557625
chr2	150854000	150855000	-1.754735552529465
chr2	150855000	150856000	-0.6364166891278035
chr2	150856000	150857000	1.2934696167083923
chr2	150857000	150858000	-1.5357522860543469
chr2	150860000	150861000	-0.2857290066272638
chr2	150862000	150863000	-1.3751783565216646
chr2	150863000	150864000	-0.6087363956341479
chr2	150864000	150865000	0.433524652412292
chr2	150866000	150867000	-1.4323924408880098
chr2	150867000	150868000	-0.8250826798136534
chr2	150868000	150869000	-0.14101856640206697
chr2	150870000	150871000	0.48011049631232666
chr2	150872000	150873000	1.1384925014592675
chr2	150873000	150874000	0.7802345995083215
chr2	150874000	150875000	-0.28964201345439905
chr2	150875000	150876000	1.0802231416190997
chr2	150876000	150877000	1.2171077171034903
chr2	150878000	150879000	0.7275467442673184
chr2	150879000	150880000	0.2376175252075685
chr2	150880000	150881000	-1.0903637397922774
chr2	150881000	150882000	-0.41793407803814464
chr2	150882000	150883000	0.17082986743493223
chr2	150883000	150884000	0.1214374064169796
chr2	150884000	150885000	1.6153912418406726
chr2	150885000	150886000	1.7113653641165303
chr2	150886000	150887000	0.13289886536500697
chr2	150887000	150888000	0.22607153899238686
chr2	150888000	150889000	0.3654037233809094
chr2	150889000	150890000	-1.3444396901826097
chr2	150890000	150891000	0.5094353362350222
chr2	150891000	150892000	1.6343160321511587
chr2	150892000	150893000	1.8996836747751067
chr2	150893000	150894000	0.11618945711571227
chr2	150894000	150895000	0.23839581766647613
chr2	150895000	150896000	0.2894084606884908
chr2	150896000	150897000	-0.7967571581625087
chr2	150898000	150899000	-0.609766795574977
chr2	150899000	150900000	1.0761396936233996
chr2	150900000	150901000	-0.1363183007277028
chr2	150901000	150902000	-1.0359871963067784
chr2	150902000	150903000	0.5314462860307212
chr2	150905000	150906000	1.4754651580117129
chr2	150906000	150907000	-1.066594200340187
chr2	150907000	150908000	1.4890160417399996
chr2	150908000	150909000	1.4295373474481015
chr2	150909000	150910000	-0.4049424335937897
chr2	150910000	150911000	1.1640803266214195
chr2	150912000	150913000	0.18720005283152566
chr2	150913000	150914000	-0.1289915430727912
chr2	150914000	150915000	0.4185329898916726
chr2	150915000	150916000	-1.6765672341644968
chr2	150916000	150917000	1.131820068340602
chr2	150917000	150918000	-0.7286978948134882
chr2	150920000	150921000	1.3865077140955915
chr2	150921000	150922000	-0.21464489141188756
chr2	150922000	150923000	-1.3433709232958393
chr2	150923000	150924000	-0.3406666027198914
chr2	150924000	150925000	0.7987073829713832
chr2	150926000	150927000	0.5525495582887896
chr2	150928000	150929000	0.6788379659134407
chr2	150929000	150930000	0.041125165365656184
chr2	150932000	150933000	-1.611470312951851
chr2	150933000	150934000	1.3011130387054861
chr2	150934000	150935000	0.44570276867831926
chr2	150935000	150936000	0.7478078257965839
chr2	150936000	150937000	-0.4575493041097672
chr2	150937000	150938000	-0.47827192417962333
chr2	150938000	150939000	0.9246815919332123
chr2	150939000	150940000	1.0960352361263532
chr2	150940000	150941000	1.9722795016699999
chr2	150941000	150942000	-0.694342531023719
chr2	150942000	150943000	0.4312358714934804
chr2	150943000	150944000	-0.39840960744987997
chr2	150945000	150946000	1.706006810767457
chr2	150946000	150947000	-0.12271611281781786
chr2	150947000	150948000	0.060245485893907054
chr2	150949000	150950000	-1.0393670093609855
chr2	150950000	150951000	-0.4688312053484534
chr2	150951000	150952000	1.9863453620555047
chr2	150953000	150954000	-0.7752896538604798
chr2	150954000	150955000	-1.4002494206087353
chr2	150955000	150956000	0.01976793467911106
chr2	150956000	150957000	-0.5694068861266982
chr2	150957000	150958000	0.6501910102268785
chr2	150958000	150959000	-1.4330114296366512
chr2	150959000	150960000	-0.8260174969407655
chr2	150960000	150961000	1.3351363808749201
chr2	150961000	150962000	1.2975188040903516
chr2	150963000	150964000	1.7612474376421836
chr2	150964000	150965000	0.7913590346051128
chr2	150965000	150966000	0.474164804729203
chr2	150967000	150968000	0.7787947242314308
chr2	150968000	150969000	-0.8427497864493089
chr2	150969000	150970000	1.1209757647737522
chr2	150972000	150973000	1.3210659841775607
chr2	150973000	150974000	0.033447566635626175
chr2	150974000	150975000	0.5790557406800518
chr2	150976000	150977000	0.21385280557392247
chr2	150977000	150978000	-0.4156124873309463
chr2	150978000	150979000	1.0124913658031738
chr2	150981000	150982000	-0.4042315750436911
chr2	150982000	150983000	-0.5719676998278085
chr2	150983000	150984000	-0.6049827810569935
chr2	150984000	150985000	2.5146617706719208
chr2	150985000	150986000	-0.3196221108263703
chr2	150986000	150987000	1.2145902242695763
chr2	150988000	150989000	-1.422166654106151
chr2	150989000	150990000	-0.1483582189184113
chr2	150990000	150991000	-0.3493428819213136
chr2	150992000	150993000	1.1872646265475895
chr2	150993000	150994000	-0.29834639815900893
chr2	150994000	150995000	-1.1619576282401802
chr2	150995000	150996000	0.07648212012842248
chr2	150996000	150997000	1.025622165479681
chr2	150997000	150998000	0.8604386122765428
chr2	150998000	150999000	1.9754395514457324
chr2	150999000	151000000	-0.8962125465372308
chr2	151000000	151001000	-1.525961705254907
chr2	151001000	151002000	-0.393342586809753
chr2	151002000	151003000	1.1808552823263894
chr2	151003000	151004000	0.9975428923358782
chr2	151004000	151005000	-0.06883442603207385
chr2	151005000	151006000	1.7515001784237625
chr2	151006000	151007000	1.1232735315300475
chr2	151007000	151008000	1.0355992091333168
chr2	151008000	151009000	1.1315067766100322
chr2	151012000	151013000	0.07410513657163807
chr2	151014000	151015000	0.7318991009530726
chr2	151016000	151017000	-0.014122700113845374
chr2	151017000	151018000	0.4765609771499486
chr2	151020000	151021000	-0.7296049240371071
chr2	151021000	151022000	1.8473300122847713
chr2	151022000	151023000	-0.5666927998489704
chr2	151024000	151025000	1.3124131578336637
chr2	151025000	151026000	0.40531530556620154
chr2	151026000	151027000	-0.2958847588244089
chr2	151027000	151028000	1.650462046444097
chr2	151031000	151032000	-0.3057296925740697
chr2	151032000	151033000	1.5541940189880166
chr2	151033000	151034000	0.38213080353489326
chr2	151034000	151035000	0.7370595318198598
chr2	151035000	151036000	-0.9691024483170687
chr2	151036000	151037000	1.3563501176366832
chr2	151037000	151038000	1.3995207790454076
chr2	151038000	151039000	0.003249549298674217
chr2	151039000	151040000	-0.12231819090501808
chr2	151040000	151041000	-1.3656524852599359
chr2	151041000	151042000	0.12388938991280059
chr2	151043000	151044000	1.4342300987775833
chr2	151044000	151045000	0.4618503646760511
chr2	151045000	151046000	0.15631159251908955
chr2	151047000	151048000	-0.570196780481689
chr2	151048000	151049000	-1.0828477995181407
chr2	151049000	151050000	-1.3448788851231952
chr2	151050000	151051000	-0.8189893850588276
chr2	151051000	151052000	0.49765679957373077
chr2	151052000	151053000	-0.9060956676952968
chr2	151053000	151054000	-0.7414327721371086
chr2	151054000	151055000	-0.942275573278649
chr2	151055000	151056000	-0.23589582408024476
chr2	151056000	151057000	0.7846205806365256
chr2	151057000	151058000	-0.5888841243273012
chr2	151058000	151059000	0.5254416617354596
chr2	151059000	151060000	0.031537199670901434
chr2	151060000	151061000	-0.296540326031613
chr2	151061000	151062000	0.23937093110713545
chr2	151062000	151063000	1.6449387751000941
chr2	151063000	151064000	2.2746413010963074
chr2	151064000	151065000	0.6720441742796579
chr2	151065000	151066000	0.4097215803062061
chr2	151066000	151067000	-0.7820619318566076
chr2	151068000	151069000	0.5193398016388053
chr2	151069000	151070000	-1.448238417158323
chr2	151071000	151072000	1.5636699062461124
chr2	151072000	151073000	-1.6393568874197353
chr2	151074000	151075000	0.28437048841024176
chr2	151075000	151076000	-0.0028839011057404757
chr2	151076000	151077000	1.965183266545826
chr2	151077000	151078000	-1.49153784501551
chr2	151078000	151079000	-0.25247051552196725
chr2	151079000	151080000	-2.352218105130274
chr2	151080000	151081000	-1.2912299162098442
chr2	151083000	151084000	1.1193402871038367
chr2	151084000	151085000	1.4485191344251411
chr2	151085000	151086000	0.12180917100601474
chr2	151086000	151087000	0.5012422412613051
chr2	151087000	151088000	0.6200299242283313
chr2	151088000	151089000	-1.1592396671604313
chr2	151091000	151092000	0.2442184042033607
chr2	151092000	151093000	2.5919710986524236
chr2	151093000	151094000	0.49619501677173344
chr2	151094000	151095000	-0.4355675967947179
chr2	151095000	151096000	0.4655049213859166
chr2	151096000	151097000	0.11906316444059606
chr2	151097000	151098000	1.3471546340022953
chr2	151098000	151099000	1.82320149004225
chr2	151100000	151101000	0.1429484163155591
chr2	151103000	151104000	-0.24463112508544327
chr2	151105000	151106000	0.4908123467558335
chr2	151106000	151107000	-0.7178413802769574
chr2	151107000	151108000	0.6170562330679988
chr2	151108000	151109000	0.3422865310385214
chr2	151109000	151110000	0.7852910606630622
chr2	151110000	151111000	-0.601154261977321
chr2	151111000	151112000	0.018069503662706685
chr2	151112000	151113000	1.3929236861192023
chr2	151113000	151114000	1.7918579083186141
chr2	151114000	151115000	-1.2280528371760142
chr2	151116000	151117000	0.18504141740528574
chr2	151117000	151118000	-0.9447354358230987
chr2	151118000	151119000	0.3691321148011944
chr2	151119000	151120000	0.04835835657643649
chr2	151120000	151121000	1.825219232022902
chr2	151122000	151123000	0.8672475839481255
chr2	151123000	151124000	-0.9096012687259378
chr2	151124000	151125000	0.680253757353378
chr2	151125000	151126000	-1.8698930042953505
chr2	151126000	151127000	0.7074592587635129
chr2	151127000	151128000	-0.48734642438702097
chr2	151128000	151129000	-0.2974684126050609
chr2	151129000	151130000	-0.739887319673961
chr2	151130000	151131000	-0.19304964336799582
chr2	151131000	151132000	-0.5448774843198134
chr2	151132000	151133000	0.6260733387159646
chr2	151134000	151135000	1.0140077230132691
chr2	151135000	151136000	0.5627169097829148
chr2	151138000	151139000	-0.38608535557120416
chr2	151139000	151140000	0.5486921093594519
chr2	151140000	151141000	0.13723523880127006
chr2	151141000	151142000	0.8495072110062836
chr2	151142000	151143000	-0.4658643058340811
chr2	151143000	151144000	-0.322890849372975
chr2	151144000	151145000	1.7732826445821968
chr2	151145000	151146000	0.9446770589004514
chr2	151146000	151147000	2.488411673150001
chr2	151147000	151148000	-0.6636257548143178
chr2	151148000	151149000	0.2970712190661821
chr2	151150000	151151000	0.7294977736429894
chr2	151151000	151152000	1.0036787277561199
chr2	151152000	151153000	1.8983318662148474
chr2	151153000	151154000	-0.13841240050559903
chr2	151154000	151155000	1.1632969329549923
chr2	151155000	151156000	1.270364617775914
chr2	151156000	151157000	1.6046026797971331
chr2	151157000	151158000	1.8693593140562244
chr2	151158000	151159000	-0.18368962155124582
chr2	151159000	151160000	-1.3528369440028285
chr2	151160000	151161000	0.47216281922299363
chr2	151161000	151162000	1.1838669196477947
chr2	151162000	151163000	0.5100839635216251
chr2	151163000	151164000	0.5907941250280218
chr2	151164000	151165000	1.618913018960303
chr2	151165000	151166000	1.3793994513235226
chr2	151166000	151167000	1.1122122022628234
chr2	151167000	151168000	0.5439980498158735
chr2	151168000	151169000	-1.5880785377012323
chr2	151169000	151170000	0.9934337411961046
chr2	151170000	151171000	1.9161980095634614
chr2	151171000	151172000	0.6737608617805632
chr2	151172000	151173000	0.06829179781238105
chr2	151173000	151174000	-0.045616058175984915
chr2	151174000	151175000	1.491123369683201
chr2	151175000	151176000	0.8635444804461033
chr2	151176000	151177000	0.6600731083354268
chr2	151178000	151179000	0.5179018694352121
chr2	151181000	151182000	-0.4574438205227273
chr2	151182000	151183000	0.660662950780102
chr2	151183000	151184000	1.9070905263133173
chr2	151185000	151186000	-2.8346817814748775
chr2	151189000	151190000	1.0592989457850064
chr2	151190000	151191000	2.1940920191260536
chr2	151191000	151192000	0.8047195384479283
chr2	151192000	151193000	-0.025505602554009646
chr2	151194000	151195000	0.023453723131214348
chr2	151195000	151196000	0.4910696608979375
chr2	151198000	151199000	0.46860492358134015
chr2	151199000	151200000	0.3572231427581933
chr2	151200000	151201000	-0.9185103202341469
chr2	151202000	151203000	-0.4665578828020226
chr2	151203000	151204000	-1.7496198537130156
chr2	151204000	151205000	-0.6911839321910144
chr2	151205000	151206000	-1.626954794616815
chr2	151208000	151209000	1.5025636118514198
chr2	151209000	151210000	-1.3336550760576609
chr2	151210000	151211000	-0.3732271475852315
chr2	151212000	151213000	-0.30059130843248943
chr2	151213000	151214000	1.956205263375731
chr2	151216000	151217000	-1.69546086216605
chr2	151219000	151220000	1.0740618333468597
chr2	151220000	151221000	0.5691409587112692
chr2	151221000	151222000	-0.5981172742733625
chr2	151223000	151224000	1.5579003917980976
chr2	151224000	151225000	0.8223725057245888
chr2	151225000	151226000	-0.7499662645832528
chr2	151226000	151227000	0.5098289737175474
chr2	151227000	151228000	2.205284329363918
chr2	151228000	151229000	1.5907969760060696
chr2	151229000	151230000	-1.3651066001570387
chr2	151230000	151231000	0.909384147530601
chr2	151231000	151232000	0.3707723460521386
chr2	151234000	151235000	0.6014686687825617
chr2	151235000	151236000	0.6971502172607031
chr2	151236000	151237000	0.812798278397956
chr2	151237000	151238000	1.5756452392234934
chr2	151238000	151239000	-0.3546859587520583
chr2	151239000	151240000	-0.24537272708079721
chr2	151240000	151241000	-2.2406130666614605
chr2	151241000	151242000	-0.26960596566956174
chr2	151243000	151244000	0.21365127312889604
chr2	151244000	151245000	2.5594952919614546
chr2	151245000	151246000	0.5047229158317599
chr2	151246000	151247000	1.3896651814299423
chr2	151247000	151248000	2.20448166806117
chr2	151248000	151249000	0.33194069533055826
chr2	151252000	151253000	0.8869212146743696
chr2	151253000	151254000	0.4798464212725253
chr2	151254000	151255000	2.0254719454335937
chr2	151255000	151256000	0.1385588148027455
chr2	151256000	151257000	0.48279820934729367
chr2	151260000	151261000	1.240072348494787
chr2	151262000	151263000	1.149485622317585
chr2	151264000	151265000	0.7801261180508255
chr2	151265000	151266000	1.998668865940158
chr2	151266000	151267000	0.6733777332678085
chr2	151267000	151268000	-0.20755321649694886
chr2	151268000	151269000	1.3899146620192053
chr2	151271000	151272000	0.8578772669187161
chr2	151272000	151273000	2.4139713118505735
chr2	151273000	151274000	0.8892423175869913
chr2	151275000	151276000	-0.41511435038520533
chr2	151276000	151277000	0.7313041564186024
chr2	151277000	151278000	-0.01168340243622238
chr2	151278000	151279000	1.5675111832680793
chr2	151279000	151280000	1.0593465402210411
chr2	151281000	151282000	1.1510885024009947
chr2	151283000	151284000	-0.6797384712857856
chr2	151284000	151285000	1.2606049145013525
chr2	151285000	151286000	2.052107587927469
chr2	151286000	151287000	-0.3011747976684328
chr2	151287000	151288000	1.603873643672473
chr2	151288000	151289000	0.9347806030176262
chr2	151291000	151292000	-0.4467309608724013
chr2	151292000	151293000	-0.5712734699400542
chr2	151293000	151294000	-1.5688717546647353
chr2	151296000	151297000	0.13378869928683548
chr2	151298000	151299000	-2.0096615206571644
chr2	151300000	151301000	1.0815790000219427
chr2	151301000	151302000	0.5554942936942635
chr2	151302000	151303000	0.410983082904075
chr2	151303000	151304000	0.13979377327328474
chr2	151304000	151305000	1.1300162898588453
chr2	151305000	151306000	1.9829012259541734
chr2	151307000	151308000	0.34343300197912463
chr2	151308000	151309000	-1.1512840240316518
chr2	151309000	151310000	0.4097214288454157
chr2	151310000	151311000	1.244143281289001
chr2	151311000	151312000	-0.9843375458093
chr2	151312000	151313000	0.8972118050951595
chr2	151313000	151314000	0.338805018288909
chr2	151315000	151316000	2.655396530051161
chr2	151316000	151317000	1.3697780854383028
chr2	151317000	151318000	0.5843690038599892
chr2	151318000	151319000	0.7947478844329673
chr2	151319000	151320000	-0.23594445213953638
chr2	151320000	151321000	0.15409883774830585
chr2	151322000	151323000	-1.161298913100424
chr2	151326000	151327000	-0.8210600435713066
chr2	151327000	151328000	0.2411023920407919
chr2	151329000	151330000	0.9917676686513213
chr2	151330000	151331000	-2.095318200760085
chr2	151331000	151332000	-0.7712141922958899
chr2	151332000	151333000	0.06884749270599776
chr2	151333000	151334000	-1.0934980402308014
chr2	151334000	151335000	0.5625975069415446
chr2	151336000	151337000	-1.2325759427155423
chr2	151337000	151338000	-0.9918720603855391
chr2	151338000	151339000	-0.8061901664657599
chr2	151339000	151340000	0.3532419413056144
chr2	151341000	151342000	-3.2179008054273095
chr2	151344000	151345000	0.8090236105686119
chr2	151345000	151346000	-0.0833643934313812
chr2	151346000	151347000	-0.4311616336170587
chr2	151347000	151348000	-3.210265513804491
chr2	151348000	151349000	0.22338852972088286
chr2	151349000	151350000	-1.555806113821603
chr2	151350000	151351000	-0.6028916938259475
chr2	151352000	151353000	-0.9921638424293121
chr2	151353000	151354000	-0.1078979764437848
chr2	151354000	151355000	-0.21757042999340528
chr2	151355000	151356000	0.3612509472910812
chr2	151356000	151357000	0.570145455670938
chr2	151357000	151358000	0.03402333629667443
chr2	151358000	151359000	0.8014370571225228
chr2	151359000	151360000	-0.39993254693970415
chr2	151360000	151361000	1.1817366365719058
chr2	151361000	151362000	-0.13380514706444388
chr2	151363000	151364000	1.4327588632730577
chr2	151364000	151365000	0.2068095170585106
chr2	151365000	151366000	0.34614944708767464
chr2	151366000	151367000	1.3039324462244166
chr2	151367000	151368000	0.950947242603145
chr2	151368000	151369000	1.0937634763119137
chr2	151369000	151370000	-0.5242150987967714
chr2	151370000	151371000	0.48994206858178957
chr2	151372000	151373000	0.5037570766950227
chr2	151373000	151374000	0.8110451426884044
chr2	151374000	151375000	1.1189683121358305
chr2	151378000	151379000	1.7385297672903632
chr2	151379000	151380000	-0.9481897733626978
chr2	151380000	151381000	-0.6916375170359745
chr2	151381000	151382000	1.9003859583243385
chr2	151382000	151383000	0.1964447750240168
chr2	151383000	151384000	-1.0970418765473111
chr2	151384000	151385000	-0.12426563779205001
chr2	151386000	151387000	0.8405464977901306
chr2	151388000	151389000	1.2070698967785543
chr2	151391000	151392000	0.210285982297603
chr2	151392000	151393000	0.77565203508639
chr2	151393000	151394000	0.7693475790799325
chr2	151394000	151395000	0.9757283019809705
chr2	151396000	151397000	-0.689214777826123
chr2	151398000	151399000	-0.06847192738541537
chr2	151401000	151402000	-0.24351810368808494
chr2	151402000	151403000	-1.1313142170498764
chr2	151403000	151404000	1.6254880750789298
chr2	151406000	151407000	0.6552364958127389
chr2	151407000	151408000	0.5917234636684906
chr2	151409000	151410000	-0.6265950624438129
chr2	151410000	151411000	-0.37322031133064754
chr2	151411000	151412000	-4.907522751138058
chr2	151412000	151413000	-0.2998942131876947
chr2	151413000	151414000	-0.7283372905972075
chr2	151414000	151415000	-0.5465275945004374
chr2	151416000	151417000	-0.6765992506939038
chr2	151417000	151418000	-0.4858504508768004
chr2	151419000	151420000	0.19664234268518754
chr2	151420000	151421000	0.3561842708643848
chr2	151421000	151422000	-2.243839271722047
chr2	151422000	151423000	-0.9474512682722096
chr2	151423000	151424000	-1.156537589327611
chr2	151428000	151429000	0.21348966888490584
chr2	151429000	151430000	-2.536040141096859
chr2	151430000	151431000	-1.2341552029993972
chr2	151431000	151432000	-1.6692183912736913
chr2	151432000	151433000	-1.859573533612088
chr2	151433000	151434000	-2.8699291906115625
chr2	151435000	151436000	-1.805828388485008
chr2	151437000	151438000	-3.3275027951557306
chr2	151438000	151439000	-1.89801660742717
chr2	151440000	151441000	-2.933633522740535
chr2	151441000	151442000	-0.6554418599577772
chr2	151443000	151444000	-0.5392013648007191
chr2	151444000	151445000	-1.79220656234567
chr2	151445000	151446000	-1.6164578636046245
chr2	151446000	151447000	-2.2665374522595996
chr2	151447000	151448000	-1.7829969617730133
chr2	151448000	151449000	-3.1738329262740836
chr2	151450000	151451000	-2.669501768522791
chr2	151451000	151452000	-0.3981581567101501
chr2	151452000	151453000	-1.916167242110765
chr2	151454000	151455000	-1.9313726777224371
chr2	151455000	151456000	-2.1534749413271634
chr2	151456000	151457000	0.35189696293155276
chr2	151457000	151458000	-0.20204451007763305
chr2	151459000	151460000	-1.2286953596683003
chr2	151460000	151461000	-2.676867198641153
chr2	151461000	151462000	-1.3945879294077637
chr2	151462000	151463000	-0.2545174536652358
chr2	151463000	151464000	-0.9446747388896172
chr2	151464000	151465000	-1.4463469799570932
chr2	151465000	151466000	-1.978768240432478
chr2	151466000	151467000	-2.6345664200980927
chr2	151467000	151468000	-1.1818418876079908
chr2	151468000	151469000	-1.6955680942758167
chr2	151469000	151470000	-0.812453286265341
chr2	151470000	151471000	-1.4220225762110084
chr2	151471000	151472000	-3.4500093636449773
chr2	151472000	151473000	-2.992176192881991
chr2	151473000	151474000	-0.055374620073982576
chr2	151474000	151475000	-1.693313852143581
chr2	151475000	151476000	1.6917670465788033
chr2	151476000	151477000	-3.0926266341100526
chr2	151477000	151478000	0.03634846786800955
chr2	151478000	151479000	-1.1016745256288956
chr2	151479000	151480000	-0.515873003563648
chr2	151480000	151481000	-0.6880079719749885
chr2	151482000	151483000	0.6072225800162198
chr2	151483000	151484000	0.3788623745806998
chr2	151484000	151485000	1.4351398199060683
chr2	151485000	151486000	0.31680864262645697
chr2	151486000	151487000	-0.34339224813146657
chr2	151487000	151488000	0.4640562574823168
chr2	151488000	151489000	-0.4707625115007933
chr2	151489000	151490000	-0.32195807347940647
chr2	151490000	151491000	0.6040417821295588
chr2	151491000	151492000	1.32837671121759
chr2	151492000	151493000	0.09955370526259875
chr2	151493000	151494000	1.0338912676825414
chr2	151494000	151495000	-1.1374831472830476
chr2	151495000	151496000	-0.47467738946617427
chr2	151496000	151497000	0.23975545820604174
chr2	151497000	151498000	0.39138585548566945
chr2	151498000	151499000	0.14928411665636457
chr2	151499000	151500000	-0.5374662355601075
chr2	151501000	151502000	-0.29512060109391774
chr2	151502000	151503000	2.2828830822590724
chr2	151503000	151504000	-0.3664525064689205
chr2	151504000	151505000	1.7124596545791144
chr2	151505000	151506000	1.028803079122467
chr2	151506000	151507000	3.2458978401713243
chr2	151507000	151508000	0.38304331438835665
chr2	151508000	151509000	1.9523183928872483
chr2	151509000	151510000	-0.787200108504872
chr2	151510000	151511000	0.5285262987221467
chr2	151511000	151512000	-0.3625897900787168
chr2	151513000	151514000	2.6254328586722986
chr2	151514000	151515000	0.7200380739863024
chr2	151515000	151516000	2.2402677699106945
chr2	151516000	151517000	1.8638457122438918
chr2	151517000	151518000	1.8328853479782679
chr2	151518000	151519000	1.1765888673113714
chr2	151519000	151520000	1.567816450816315
chr2	151520000	151521000	0.2604320188466319
chr2	151521000	151522000	1.4123434158175638
chr2	151522000	151523000	1.7732634872950535
chr2	151523000	151524000	0.6808071410320216
chr2	151525000	151526000	2.2389903657735153
chr2	151526000	151527000	2.14494196485388
chr2	151527000	151528000	2.0975360186160774
chr2	151528000	151529000	2.4059230003820904
chr2	151529000	151530000	2.809284436493037
chr2	151530000	151531000	1.5850860889636706
chr2	151532000	151533000	1.1613764430045272
chr2	151533000	151534000	1.0213503613140433
chr2	151534000	151535000	1.9662903237325082
chr2	151535000	151536000	2.2666840640296493
chr2	151536000	151537000	1.8402568676579478
chr2	151537000	151538000	2.784261979886089
chr2	151538000	151539000	0.926026248106359
chr2	151539000	151540000	2.7919265749835067
chr2	151540000	151541000	3.0174289218757737
chr2	151541000	151542000	1.7244300254240088
chr2	151542000	151543000	1.4382102396392649
chr2	151543000	151544000	2.3474397229659774
chr2	151544000	151545000	1.8892121733287444
chr2	151547000	151548000	1.6954265754550608
chr2	151548000	151549000	0.9796233357460875
chr2	151549000	151550000	0.7732265109940097
chr2	151551000	151552000	0.9588979316480364
chr2	151552000	151553000	1.0889972334396174
chr2	151553000	151554000	2.690153022746741
chr2	151554000	151555000	1.445605403241313
chr2	151555000	151556000	0.39741546139359835
chr2	151556000	151557000	1.166937024716174
chr2	151559000	151560000	0.2949943472139371
chr2	151562000	151563000	1.7172832167888628
chr2	151564000	151565000	2.7532044021333806
chr2	151565000	151566000	1.0755646907115082
chr2	151566000	151567000	1.337189862819914
chr2	151567000	151568000	2.6011702145487026
chr2	151568000	151569000	2.393569483815683
chr2	151569000	151570000	1.7896987366074466
chr2	151570000	151571000	2.1152212755464666
chr2	151571000	151572000	1.2503840321595459
chr2	151573000	151574000	-0.10258891058372953
chr2	151574000	151575000	-0.7433316381237655
chr2	151575000	151576000	0.189323444478597
chr2	151609000	151610000	-4.002142402621793
chr2	151610000	151611000	1.8283143304784308
chr2	151611000	151612000	-0.7994763436372494
chr2	151612000	151613000	1.4701495644610878
chr2	151613000	151614000	-0.21040505990232808
chr2	151614000	151615000	3.11326137484427
chr2	151615000	151616000	2.1613516394528625
chr2	151616000	151617000	-0.027957515922440765
chr2	151618000	151619000	0.1330663365994679
chr2	151619000	151620000	-0.2237578030915592
chr2	151621000	151622000	0.9641719745410967
chr2	151622000	151623000	0.44809141318166607
chr2	151623000	151624000	0.04689365010137434
chr2	151624000	151625000	0.33019628033849635
chr2	151625000	151626000	1.1995988733248624
chr2	151626000	151627000	0.9448607897397282
chr2	151627000	151628000	-0.5607538520175093
chr2	151628000	151629000	0.7366193545282042
chr2	151629000	151630000	-0.48944121347958774
chr2	151630000	151631000	0.06320131878912812
chr2	151631000	151632000	-0.31428086159620283
chr2	151633000	151634000	0.14575320214272297
chr2	151634000	151635000	1.0279856711305038
chr2	151635000	151636000	2.1045113822195054
chr2	151636000	151637000	0.7006797162241284
chr2	151637000	151638000	2.443628695959309
chr2	151638000	151639000	1.6169190947338092
chr2	151639000	151640000	-1.1150037973758813
chr2	151640000	151641000	1.0060197147028578
chr2	151641000	151642000	-0.2023506628477143
chr2	151642000	151643000	0.44596544167057267
chr2	151643000	151644000	1.42662303411575
chr2	151644000	151645000	1.553134773468374
chr2	151645000	151646000	0.011449691650594576
chr2	151646000	151647000	1.1766722839344117
chr2	151647000	151648000	2.712390913136423
chr2	151648000	151649000	0.3899239245580759
chr2	151649000	151650000	0.4070663644737932
chr2	151650000	151651000	0.9330116940337551
chr2	151651000	151652000	0.40309373970142404
chr2	151652000	151653000	0.2868537127418118
chr2	151653000	151654000	1.3309726736673253
chr2	151654000	151655000	1.355989374813726
chr2	151655000	151656000	1.744973292528857
chr2	151656000	151657000	-1.4715730420022046
chr2	151657000	151658000	0.34765016068648663
chr2	151658000	151659000	-0.7483465659084353
chr2	151659000	151660000	-0.10611505260083919
chr2	151660000	151661000	-0.05623709848105745
chr2	151661000	151662000	0.8623660500494729
chr2	151662000	151663000	1.2552213332191158
chr2	151663000	151664000	0.14905385765759913
chr2	151664000	151665000	0.10218170071299389
chr2	151665000	151666000	1.9914913629058508
chr2	151666000	151667000	-0.3343417140263244
chr2	151667000	151668000	-0.6391243388295013
chr2	151668000	151669000	2.075406777997069
chr2	151669000	151670000	0.30279124277440156
chr2	151670000	151671000	0.17738198472370031
chr2	151671000	151672000	1.7229295501994124
chr2	151672000	151673000	-0.32972362586677184
chr2	151674000	151675000	0.8096324267259264
chr2	151675000	151676000	-0.06922081800042931
chr2	151676000	151677000	2.182506167611002
chr2	151677000	151678000	0.14394132326452794
chr2	151678000	151679000	1.5327432571817659
chr2	151680000	151681000	0.08158351287201972
chr2	151681000	151682000	2.9474666425145446
chr2	151682000	151683000	0.7991205533012924
chr2	151683000	151684000	1.7835991020214534
chr2	151684000	151685000	-0.5048157472100913
chr2	151685000	151686000	1.335284764047728
chr2	151686000	151687000	0.9515420398695302
chr2	151687000	151688000	0.43432190518726066
chr2	151688000	151689000	1.3250987805422654
chr2	151690000	151691000	1.3593925573320922
chr2	151691000	151692000	1.1689028225978464
chr2	151692000	151693000	0.37013330375869574
chr2	151694000	151695000	-0.5634852532099914
chr2	151695000	151696000	-0.6474921250849515
chr2	151696000	151697000	-0.6890671214354147
chr2	151697000	151698000	-2.9245876781840705
chr2	151705000	151706000	-2.7149413509819014
chr2	151706000	151707000	-0.4750922174372593
chr2	151707000	151708000	0.4728406630463369
chr2	151708000	151709000	0.30112728885367024
chr2	151709000	151710000	2.2554671457652744
chr2	151710000	151711000	-0.021212343869604813
chr2	151711000	151712000	0.6260270353483431
chr2	151712000	151713000	1.277779916503379
chr2	151713000	151714000	1.219810608662555
chr2	151714000	151715000	0.9829489456116268
chr2	151715000	151716000	0.6345718557860365
chr2	151716000	151717000	1.4049584697766733
chr2	151718000	151719000	1.1604643598662068
chr2	151720000	151721000	1.4688665293193972
chr2	151721000	151722000	1.294880978675709
chr2	151722000	151723000	-0.0042077053262146395
chr2	151724000	151725000	2.1540392486549944
chr2	151725000	151726000	-0.6214167123585725
chr2	151726000	151727000	0.1399411432823791
chr2	151727000	151728000	1.6617424420184008
chr2	151728000	151729000	2.121922178481511
chr2	151729000	151730000	1.816150982316347
chr2	151731000	151732000	1.5967816519011095
chr2	151732000	151733000	2.0510651130046615
chr2	151733000	151734000	0.4188598633468279
chr2	151734000	151735000	0.06627441943722294
chr2	151735000	151736000	1.6602996397925927
chr2	151736000	151737000	1.537791362673692
chr2	151738000	151739000	0.6074190412203473
chr2	151739000	151740000	1.5785238197919982
chr2	151740000	151741000	-0.3692510126781389
chr2	151741000	151742000	-0.5803531864777596
chr2	151742000	151743000	0.09332749185398519
chr2	151743000	151744000	-1.358654393508377
chr2	151744000	151745000	-2.4140219182509237
chr2	151745000	151746000	-3.2741411515409933
chr2	151746000	151747000	-2.1583887014570293
chr2	151747000	151748000	-2.3991428497346137
chr2	151748000	151749000	-1.7871743742635746
chr2	151749000	151750000	-0.5620151020187723
chr2	151751000	151752000	0.31153801157575356
chr2	151752000	151753000	1.5028447432680136
chr2	151753000	151754000	-0.5927781255276182
chr2	151754000	151755000	-1.2052587443436074
chr2	151755000	151756000	0.4679660667699033
chr2	151756000	151757000	1.3272255131642636
chr2	151757000	151758000	-0.11195080571517742
chr2	151759000	151760000	-0.6965877370887541
chr2	151763000	151764000	2.3718988000364702
chr2	151764000	151765000	1.1358944220730502
chr2	151765000	151766000	1.0649774815318969
chr2	151766000	151767000	1.4594287432283384
chr2	151767000	151768000	1.8585293263276208
chr2	151768000	151769000	0.3637628109125707
chr2	151769000	151770000	0.7193256841682046
chr2	151770000	151771000	0.06092263163496547
chr2	151771000	151772000	1.4799027037944998
chr2	151772000	151773000	0.6344513901181147
chr2	151774000	151775000	0.6477684756286165
chr2	151775000	151776000	2.086753578682773
chr2	151776000	151777000	0.7794314052119096
chr2	151777000	151778000	0.5546914821811424
chr2	151781000	151782000	0.2697264158271238
chr2	151782000	151783000	0.42874602678031254
chr2	151784000	151785000	0.06297065420890081
chr2	151785000	151786000	-1.0659701982625944
chr2	151787000	151788000	-1.8435070111110463
chr2	151788000	151789000	0.19666044721807038
chr2	151789000	151790000	-1.6864291592756995
chr2	151790000	151791000	0.08020747679977029
chr2	151791000	151792000	-2.2603967853838953
chr2	151792000	151793000	0.11223549552622894
chr2	151793000	151794000	0.1862381507008815
chr2	151795000	151796000	-0.5191142462145766
chr2	151796000	151797000	-0.0881648200449033
chr2	151797000	151798000	0.09906759191333214
chr2	151799000	151800000	-0.29082147132266134
chr2	151800000	151801000	-0.5994732892444834
chr2	151801000	151802000	0.0690133368096652
chr2	151802000	151803000	-0.5955213041708048
chr2	151803000	151804000	-0.9081739792415675
chr2	151804000	151805000	0.09777825267330348
chr2	151805000	151806000	0.03908100422503502
chr2	151806000	151807000	0.8341088052405203
chr2	151807000	151808000	0.35156197934723443
chr2	151808000	151809000	0.22672074902763084
chr2	151809000	151810000	0.5095634749683225
chr2	151810000	151811000	-0.5144692372625664
chr2	151811000	151812000	1.1537184878188123
chr2	151812000	151813000	0.2994973937808686
chr2	151813000	151814000	1.9645536059578237
chr2	151814000	151815000	-0.42522423029901746
chr2	151815000	151816000	1.0969125684425098
chr2	151816000	151817000	-0.07257634861206769
chr2	151817000	151818000	-0.5021123843104899
chr2	151818000	151819000	-0.22671511565544983
chr2	151819000	151820000	-2.42997411032695
chr2	151822000	151823000	0.2996990917025005
chr2	151823000	151824000	-0.05445425176059775
chr2	151824000	151825000	1.402899747493657
chr2	151825000	151826000	-1.039693729007511
chr2	151826000	151827000	-0.39181772070066967
chr2	151827000	151828000	0.016733169570075788
chr2	151828000	151829000	-5.200394061983225
chr2	151829000	151830000	1.074999131175817
chr2	151830000	151831000	0.9778729864287758
chr2	151832000	151833000	2.408593480649532
chr2	151833000	151834000	2.616021236169047
chr2	151834000	151835000	-0.20409342428065955
chr2	151835000	151836000	1.789108631199611
chr2	151836000	151837000	2.7799811699888872
chr2	151837000	151838000	1.6690367216350361
chr2	151838000	151839000	2.304407044082697
chr2	151839000	151840000	3.3039360061470937
chr2	151840000	151841000	-0.4590476348811047
chr2	151841000	151842000	0.49827677614005783
chr2	151843000	151844000	1.3662068023198777
chr2	151844000	151845000	2.995173334382055
chr2	151845000	151846000	0.8704862775483778
chr2	151846000	151847000	-0.5474454830801803
chr2	151848000	151849000	0.33127956461711916
chr2	151849000	151850000	-0.750372706429128
chr2	151851000	151852000	0.6367302594132691
chr2	151852000	151853000	2.153791167988077
chr2	151853000	151854000	3.016366953291902
chr2	151854000	151855000	1.1209710150210797
chr2	151855000	151856000	1.6841102333467994
chr2	151856000	151857000	1.3448333292936943
chr2	151857000	151858000	0.899932840353761
chr2	151858000	151859000	0.19252436982022006
chr2	151859000	151860000	0.7077201768681236
chr2	151860000	151861000	2.50678134662574
chr2	151862000	151863000	-0.06805343647800768
chr2	151863000	151864000	0.6386314582389956
chr2	151864000	151865000	0.37175575247918835
chr2	151865000	151866000	1.3233617137846234
chr2	151866000	151867000	0.8727081212706388
chr2	151867000	151868000	1.219969757321032
chr2	151868000	151869000	-0.44435764344998996
chr2	151869000	151870000	0.5440716388487024
chr2	151870000	151871000	2.834583651576274
chr2	151871000	151872000	0.8392196518622206
chr2	151872000	151873000	1.661607937104628
chr2	151873000	151874000	2.0876091427991956
chr2	151877000	151878000	1.8798431747608373
chr2	151878000	151879000	0.19151638967030132
chr2	151879000	151880000	1.7724963064842958
chr2	151880000	151881000	-0.9784077170465034
chr2	151883000	151884000	2.7693432321556473
chr2	151886000	151887000	1.4686920497063074
chr2	151887000	151888000	-0.5391083371018828
chr2	151888000	151889000	-0.4969778708807191
chr2	151890000	151891000	1.4036132007334456
chr2	151891000	151892000	1.5383211373710763
chr2	151892000	151893000	0.513912306234915
chr2	151893000	151894000	-0.4852757172067747
chr2	151894000	151895000	3.239730858689733
chr2	151896000	151897000	-0.14718459264256492
chr2	151897000	151898000	1.177493908595185
chr2	151898000	151899000	0.9504060805693058
chr2	151899000	151900000	1.3944819935320119
chr2	151903000	151904000	1.3959638666252359
chr2	151904000	151905000	0.8167634828308157
chr2	151905000	151906000	0.8525571979711501
chr2	151906000	151907000	0.7029257280752298
chr2	151907000	151908000	1.615505622212942
chr2	151908000	151909000	2.567374908050114
chr2	151914000	151915000	2.566129834821425
chr2	151918000	151919000	0.0028329526087747686
chr2	151919000	151920000	0.49410647889714165
chr2	151921000	151922000	0.8205316430436522
chr2	151922000	151923000	1.5498726081884442
chr2	151923000	151924000	0.7347736152633602
chr2	151925000	151926000	1.0868865622059272
chr2	151926000	151927000	0.1811440417667565
chr2	151927000	151928000	0.9357506091075762
chr2	151928000	151929000	-0.1239611706494482
chr2	151929000	151930000	0.78561527847187
chr2	151930000	151931000	0.006171171975074764
chr2	151931000	151932000	1.339929319964858
chr2	151933000	151934000	-3.1769716525555967
chr2	151934000	151935000	1.1105445945353052
chr2	151936000	151937000	3.4743724375882077
chr2	151937000	151938000	-1.4788300891144932
chr2	151938000	151939000	1.3255718616814975
chr2	151939000	151940000	2.567614041962645
chr2	151940000	151941000	-0.2328536242829417
chr2	151942000	151943000	0.5205827008745224
chr2	151943000	151944000	-0.28354130727344534
chr2	151944000	151945000	0.4519524347332603
chr2	151945000	151946000	2.1603604331385173
chr2	151946000	151947000	1.648461052659041
chr2	151947000	151948000	2.8915647097486503
chr2	151948000	151949000	-0.21061338592489942
chr2	151949000	151950000	0.437608127600876
chr2	151950000	151951000	-1.0532693949766674
chr2	151951000	151952000	0.9638723216308883
chr2	151952000	151953000	0.34342238696494015
chr2	151953000	151954000	-0.17447609834464678
chr2	151955000	151956000	1.0739595740559804
chr2	151956000	151957000	0.9374450384060733
chr2	151957000	151958000	2.613880332775813
chr2	151958000	151959000	1.9989314449423545
chr2	151959000	151960000	0.09783414765828344
chr2	151960000	151961000	1.0073043090251
chr2	151961000	151962000	1.2739167975958396
chr2	151966000	151967000	0.6605371494387782
chr2	151968000	151969000	0.4640202717511617
chr2	151969000	151970000	0.28802461655675204
chr2	151970000	151971000	0.734623101476772
chr2	151971000	151972000	0.41510311304557374
chr2	151973000	151974000	-0.10197619437355779
chr2	151974000	151975000	-0.8636230728859388
chr2	151975000	151976000	1.2048061244448978
chr2	151976000	151977000	-0.46100325046764934
chr2	151977000	151978000	0.7975175955643317
chr2	151978000	151979000	2.799150544676346
chr2	151979000	151980000	0.38857236948894835
chr2	151980000	151981000	1.8769393499407907
chr2	151981000	151982000	1.86874063716529
chr2	151982000	151983000	-1.2580960506622774
chr2	151983000	151984000	0.6528480174499118
chr2	151984000	151985000	1.4401321628089008
chr2	151985000	151986000	-0.8825649537081104
chr2	151986000	151987000	-0.5278229653011179
chr2	151987000	151988000	2.0060051419148373
chr2	151988000	151989000	0.3164691016287883
chr2	151989000	151990000	-1.1144723042976876
chr2	151990000	151991000	0.5341283800739811
chr2	151991000	151992000	0.5346954314384643
chr2	151992000	151993000	1.1340025424302378
chr2	151996000	151997000	1.5946043128833454
chr2	151997000	151998000	1.4303586056684086
chr2	151999000	152000000	-0.7205469510794551
chr2	152000000	152001000	2.7504461342889237
chr2	152002000	152003000	0.8058365315481297
chr2	152003000	152004000	-0.7259195934740437
chr2	152004000	152005000	-0.2589893774274154
chr2	152005000	152006000	-0.7725086823436547
chr2	152006000	152007000	1.3878975059385263
chr2	152007000	152008000	0.905062299924371
chr2	152008000	152009000	0.9833865566554998
chr2	152010000	152011000	-0.020032811561806432
chr2	152011000	152012000	0.3858189494936595
chr2	152013000	152014000	-1.818366925645671
chr2	152017000	152018000	2.1540456797687355
chr2	152018000	152019000	0.7180547898557491
chr2	152019000	152020000	-1.2159352649993962
chr2	152020000	152021000	0.3958890893500712
chr2	152021000	152022000	0.26744474182530525
chr2	152022000	152023000	-1.6108508314905918
chr2	152023000	152024000	2.095869004913441
chr2	152026000	152027000	1.7180781446402198
chr2	152028000	152029000	0.5329462985173921
chr2	152030000	152031000	0.32435554632798486
chr2	152031000	152032000	2.2841888497148535
chr2	152032000	152033000	0.2159792668321593
chr2	152033000	152034000	2.21434707508584
chr2	152034000	152035000	1.5425253620556214
chr2	152038000	152039000	1.3861997339735426
chr2	152040000	152041000	2.6980296305111016
chr2	152041000	152042000	-0.047885617137183666
chr2	152042000	152043000	0.7182709715646836
chr2	152043000	152044000	1.1674669746105568
chr2	152044000	152045000	-0.4760899811253707
chr2	152045000	152046000	1.1677032971317873
chr2	152046000	152047000	2.249944425112022
chr2	152047000	152048000	0.6947758493959266
chr2	152048000	152049000	-0.2857443147881049
chr2	152049000	152050000	1.1201700662693377
chr2	152050000	152051000	1.4255875589158273
chr2	152051000	152052000	0.16649088720008942
chr2	152052000	152053000	-0.4447169495913079
chr2	152053000	152054000	1.7323996292755584
chr2	152055000	152056000	0.8772933588976048
chr2	152056000	152057000	2.1623628652071223
chr2	152057000	152058000	0.7713648852200384
chr2	152058000	152059000	-2.2495144090929577
chr2	152059000	152060000	0.7722135850027265
chr2	152060000	152061000	-0.04498778233804794
chr2	152061000	152062000	0.3513458288282045
chr2	152062000	152063000	0.8776706903966491
chr2	152063000	152064000	2.234567401457898
chr2	152064000	152065000	0.2524365390051597
chr2	152065000	152066000	-0.19046951889481015
chr2	152068000	152069000	0.6960051847800027
chr2	152070000	152071000	0.7559199745822119
chr2	152071000	152072000	0.5421168075222668
chr2	152072000	152073000	1.8926017200267045
chr2	152073000	152074000	-0.7635756417028003
chr2	152075000	152076000	-0.8438217659170323
chr2	152077000	152078000	1.314378627635032
chr2	152078000	152079000	2.4395108842250846
chr2	152079000	152080000	1.8313307918951438
chr2	152080000	152081000	1.7113671349281496
chr2	152081000	152082000	2.2842822627594783
chr2	152082000	152083000	0.11278024894528246
chr2	152083000	152084000	2.085288330498548
chr2	152084000	152085000	1.0779518666629422
chr2	152085000	152086000	1.093371243519861
chr2	152086000	152087000	-0.012859859885387024
chr2	152088000	152089000	1.7273575403755668
chr2	152089000	152090000	0.17299228476516898
chr2	152092000	152093000	0.2959497608877953
chr2	152093000	152094000	1.4711177191923575
chr2	152094000	152095000	1.2373765571535538
chr2	152095000	152096000	1.5506736102312626
chr2	152096000	152097000	0.39389877319431144
chr2	152097000	152098000	1.0720378944242965
chr2	152098000	152099000	5.280239058259692
chr2	152099000	152100000	-0.415851451267053
chr2	152100000	152101000	1.4114502947939351
chr2	152101000	152102000	1.2729315890745865
chr2	152102000	152103000	3.0884265409905187
chr2	152104000	152105000	0.8980960457800449
chr2	152106000	152107000	1.3280039833186992
chr2	152108000	152109000	1.1701889104139538
chr2	152111000	152112000	1.6916206768615683
chr2	152112000	152113000	-2.1858543147258644
chr2	152113000	152114000	-0.43944851087451636
chr2	152116000	152117000	0.23373683953744456
chr2	152117000	152118000	-0.30160755334419337
chr2	152118000	152119000	-0.7082623398443123
chr2	152119000	152120000	0.6076704597382654
chr2	152121000	152122000	0.18455164435236027
chr2	152122000	152123000	-0.533051920989714
chr2	152123000	152124000	1.8311247398172497
chr2	152124000	152125000	-0.22934788027348488
chr2	152125000	152126000	0.8686517630551772
chr2	152126000	152127000	-0.8323678008033938
chr2	152127000	152128000	-3.1284106960665303
chr2	152128000	152129000	1.4140920138153528
chr2	152129000	152130000	1.193912678823425
chr2	152131000	152132000	-0.3612248795149576
chr2	152132000	152133000	0.5170484069875231
chr2	152133000	152134000	2.3562377303751267
chr2	152134000	152135000	-1.0340897476651714
chr2	152135000	152136000	0.766423142457192
chr2	152137000	152138000	-0.6714275471224511
chr2	152138000	152139000	-0.5696133768057073
chr2	152139000	152140000	-0.752256496619519
chr2	152140000	152141000	0.2699216157915073
chr2	152142000	152143000	0.202266552463456
chr2	152143000	152144000	-0.8065253033885288
chr2	152144000	152145000	1.2242453575634402
chr2	152145000	152146000	1.032907809978718
chr2	152147000	152148000	0.7370369298122288
chr2	152148000	152149000	0.3666539404819228
chr2	152149000	152150000	-2.0403582150302393
chr2	152150000	152151000	-0.4033807398014762
chr2	152151000	152152000	0.5166974243513525
chr2	152152000	152153000	-0.22406343537765697
chr2	152153000	152154000	-0.4766950674935521
chr2	152154000	152155000	0.9033485647397437
chr2	152155000	152156000	0.2575125046636228
chr2	152156000	152157000	-1.4927044157234988
chr2	152157000	152158000	0.1435555820415056
chr2	152158000	152159000	-0.5460912982514243
chr2	152162000	152163000	0.12622564138618556
chr2	152163000	152164000	-0.7585043999479906
chr2	152164000	152165000	-0.3679710494533195
chr2	152165000	152166000	0.2984801018320034
chr2	152166000	152167000	-2.5595529620626767
chr2	152167000	152168000	-0.6370790305382615
chr2	152168000	152169000	-1.6675555122634436
chr2	152169000	152170000	0.9295414230192919
chr2	152171000	152172000	-1.1614005043367381
chr2	152174000	152175000	-1.823244144963212
chr2	152175000	152176000	-1.3664225984746194
chr2	152177000	152178000	-1.4028910593675727
chr2	152178000	152179000	-1.5242919774048356
chr2	152179000	152180000	-1.4200684753073431
chr2	152180000	152181000	0.04598709617715182
chr2	152181000	152182000	0.12424353836215038
chr2	152184000	152185000	1.2189894696880912
chr2	152185000	152186000	1.3484467382136665
chr2	152188000	152189000	-0.5178567361782368
chr2	152189000	152190000	-0.302211565325872
chr2	152190000	152191000	0.16903968824455798
chr2	152191000	152192000	1.2595502043123172
chr2	152192000	152193000	-1.9144032990741138
chr2	152193000	152194000	1.3498729328616024
chr2	152197000	152198000	-0.7631216285605077
chr2	152198000	152199000	0.5920515097844391
chr2	152199000	152200000	0.052388058438316815
chr2	152200000	152201000	1.9313804192675457
chr2	152201000	152202000	-0.39517348395612234
chr2	152202000	152203000	0.1462768637162905
chr2	152203000	152204000	0.6970425173785896
chr2	152205000	152206000	0.12332770436087284
chr2	152207000	152208000	0.10631534492522807
chr2	152208000	152209000	-0.054853411887819656
chr2	152209000	152210000	0.23586257329613206
chr2	152210000	152211000	2.0495483963968444
chr2	152212000	152213000	1.439777467321376
chr2	152215000	152216000	0.6334287321845291
chr2	152216000	152217000	1.403453370777461
chr2	152217000	152218000	-0.4101718348109692
chr2	152218000	152219000	0.7200997618304237
chr2	152219000	152220000	-0.5223351921997373
chr2	152220000	152221000	1.429757915107335
chr2	152221000	152222000	0.9001408191169721
chr2	152222000	152223000	-0.3981912363174679
chr2	152223000	152224000	2.0983762900069545
chr2	152225000	152226000	1.2614583900522327
chr2	152226000	152227000	1.8256203040866554
chr2	152227000	152228000	0.22557560674003804
chr2	152229000	152230000	1.0815403868864675
chr2	152230000	152231000	2.52427030860634
chr2	152234000	152235000	1.5986044924222595
chr2	152235000	152236000	-0.059564798889562974
chr2	152239000	152240000	1.7597642913128169
chr2	152240000	152241000	1.2130454119166172
chr2	152241000	152242000	1.0790497423913028
chr2	152242000	152243000	0.1749996704250067
chr2	152243000	152244000	-0.3105917144786969
chr2	152244000	152245000	1.6338086088818666
chr2	152246000	152247000	2.6611446913319408
chr2	152248000	152249000	1.9372440763857814
chr2	152249000	152250000	0.43409154871545547
chr2	152250000	152251000	0.03685875453846322
chr2	152251000	152252000	-0.04296941427655496
chr2	152252000	152253000	1.0990102946710418
chr2	152253000	152254000	0.9859486636534465
chr2	152254000	152255000	1.4120404650073928
chr2	152255000	152256000	-1.6672127821390819
chr2	152256000	152257000	1.3551046041445287
chr2	152257000	152258000	2.3806610003896327
chr2	152258000	152259000	1.9726652920077843
chr2	152260000	152261000	0.5182291639634119
chr2	152261000	152262000	0.6566203545920252
chr2	152265000	152266000	1.0974478645328771
chr2	152266000	152267000	-0.41698059495108236
chr2	152267000	152268000	-0.7007445944059091
chr2	152269000	152270000	-0.14795806619683344
chr2	152271000	152272000	-0.5177814247202441
chr2	152274000	152275000	0.07309319560635619
chr2	152276000	152277000	0.43648875438378043
chr2	152277000	152278000	-2.4868008918259767
chr2	152278000	152279000	-0.8873640413011938
chr2	152279000	152280000	0.8683864056406463
chr2	152280000	152281000	-2.150816766704378
chr2	152281000	152282000	1.4702628623375207
chr2	152282000	152283000	1.3742870588669203
chr2	152283000	152284000	-0.5418549769350679
chr2	152284000	152285000	1.009107806638689
chr2	152285000	152286000	1.3713820382292925
chr2	152286000	152287000	2.4958645749204997
chr2	152288000	152289000	0.8584548670301646
chr2	152289000	152290000	-0.21981294666511653
chr2	152291000	152292000	1.5007541549951282
chr2	152292000	152293000	-1.1009751233444762
chr2	152293000	152294000	0.9521364118227404
chr2	152295000	152296000	0.8969131771792931
chr2	152296000	152297000	0.8171666482430503
chr2	152298000	152299000	1.3378408894104983
chr2	152299000	152300000	2.7607619191739423
chr2	152300000	152301000	1.5318472615261618
chr2	152301000	152302000	1.0012791913046268
chr2	152302000	152303000	1.9585796987679245
chr2	152303000	152304000	0.9664550070622382
chr2	152304000	152305000	0.11009169562482624
chr2	152308000	152309000	0.8931767271508914
chr2	152309000	152310000	-0.07986016173768135
chr2	152313000	152314000	1.4615431206060256
chr2	152315000	152316000	0.6538136950662051
chr2	152316000	152317000	1.458334328503859
chr2	152319000	152320000	-0.283028688458132
chr2	152321000	152322000	1.5925481389571017
chr2	152322000	152323000	1.6832359924778504
chr2	152325000	152326000	0.2806044801980601
chr2	152326000	152327000	-0.056283935569960614
chr2	152327000	152328000	-0.4224572468751531
chr2	152328000	152329000	1.0958703626317672
chr2	152329000	152330000	1.8906630156904611
chr2	152330000	152331000	0.4167372459027449
chr2	152331000	152332000	1.3740816264613522
chr2	152332000	152333000	1.585913712419846
chr2	152333000	152334000	0.9788131937619785
chr2	152334000	152335000	1.0970656728608734
chr2	152336000	152337000	2.5677795423237897
chr2	152337000	152338000	2.1067639475625444
chr2	152338000	152339000	1.1525721815512324
chr2	152339000	152340000	0.17041846043402298
chr2	152340000	152341000	1.7293794380029746
chr2	152341000	152342000	-1.0583922885277814
chr2	152342000	152343000	-0.009890606592651476
chr2	152343000	152344000	0.8113448674161499
chr2	152344000	152345000	-1.0195953518977716
chr2	152345000	152346000	-1.1880344436396293
chr2	152346000	152347000	0.06733270906014255
chr2	152347000	152348000	2.001306036319676
chr2	152349000	152350000	-1.8486373548320576
chr2	152350000	152351000	0.7876320623872579
chr2	152351000	152352000	-0.27978074232719186
chr2	152353000	152354000	1.2211808059778229
chr2	152354000	152355000	0.15845494306038996
chr2	152355000	152356000	-0.7285877194047886
chr2	152356000	152357000	-0.3332228337078049
chr2	152358000	152359000	0.30033591764175954
chr2	152359000	152360000	-0.7031397070916856
chr2	152360000	152361000	1.237125398473883
chr2	152361000	152362000	0.5260343886615642
chr2	152362000	152363000	0.24022024720334006
chr2	152363000	152364000	-1.5405225385053551
chr2	152365000	152366000	1.9643537070372237
chr2	152367000	152368000	0.9666213271027145
chr2	152368000	152369000	1.6768830971166404
chr2	152369000	152370000	-1.6269734152119522
chr2	152370000	152371000	0.3254023278956626
chr2	152372000	152373000	1.9081267044088495
chr2	152373000	152374000	-1.1199593913181678
chr2	152374000	152375000	1.2182962353050075
chr2	152376000	152377000	-0.7151921515915278
chr2	152377000	152378000	-1.1873073724415353
chr2	152380000	152381000	0.7975104723042316
chr2	152381000	152382000	0.5394425239807767
chr2	152382000	152383000	1.3032628668998463
chr2	152384000	152385000	-0.01569005994024358
chr2	152385000	152386000	-0.3575981522087969
chr2	152386000	152387000	1.6874151646516267
chr2	152387000	152388000	0.9614784246629466
chr2	152388000	152389000	0.8449724169100926
chr2	152389000	152390000	1.5296841232533451
chr2	152390000	152391000	2.2628272097965048
chr2	152392000	152393000	0.350736262203607
chr2	152393000	152394000	-0.6493215047529574
chr2	152397000	152398000	1.301366743972858
chr2	152398000	152399000	1.8279261567259668
chr2	152399000	152400000	2.428132535884993
chr2	152400000	152401000	1.2185525457757633
chr2	152402000	152403000	-2.0563624200128086
chr2	152404000	152405000	0.09976998246011101
chr2	152405000	152406000	0.8988295574293853
chr2	152406000	152407000	0.9081479578611473
chr2	152407000	152408000	2.105724116977352
chr2	152408000	152409000	-0.2787091922830001
chr2	152409000	152410000	0.4140125322500043
chr2	152410000	152411000	0.9826791751145795
chr2	152411000	152412000	1.0825119395729326
chr2	152413000	152414000	1.9057231582973213
chr2	152414000	152415000	0.9072650671168632
chr2	152415000	152416000	-0.9924244750638622
chr2	152416000	152417000	0.34167162373669757
chr2	152417000	152418000	2.056688520958932
chr2	152418000	152419000	-0.3458268929034866
chr2	152419000	152420000	1.6203168575738816
chr2	152420000	152421000	0.8448930688774887
chr2	152421000	152422000	1.9303902782808442
chr2	152422000	152423000	1.4070453042449358
chr2	152423000	152424000	1.6202802365391333
chr2	152425000	152426000	-0.6503420863398867
chr2	152426000	152427000	0.9690687848529909
chr2	152427000	152428000	0.2696303531753168
chr2	152428000	152429000	-0.789149130688245
chr2	152430000	152431000	2.317016232908748
chr2	152432000	152433000	0.07291903352786279
chr2	152433000	152434000	1.7831522452768214
chr2	152434000	152435000	0.9460389412775924
chr2	152435000	152436000	0.1554175720511995
chr2	152436000	152437000	0.7629678999095932
chr2	152437000	152438000	-0.3559328870093331
chr2	152438000	152439000	1.1711134692229765
chr2	152439000	152440000	-0.02088669019419483
chr2	152440000	152441000	1.0207598429879217
chr2	152441000	152442000	1.1423414835700476
chr2	152442000	152443000	0.8210768643446862
chr2	152443000	152444000	2.213224510041644
chr2	152444000	152445000	2.069352796286469
chr2	152445000	152446000	0.04209019591982685
chr2	152446000	152447000	0.662101940687238
chr2	152447000	152448000	-0.582513693689494
chr2	152448000	152449000	0.6609980980000467
chr2	152449000	152450000	1.0758800474384806
chr2	152450000	152451000	1.2048141888720674
chr2	152451000	152452000	1.931886945670197
chr2	152453000	152454000	-0.07886364863841318
chr2	152454000	152455000	-0.7491972606604981
chr2	152455000	152456000	0.6542509946009418
chr2	152456000	152457000	1.047053924965013
chr2	152457000	152458000	0.04765645332576761
chr2	152458000	152459000	1.1424575367445333
chr2	152459000	152460000	-0.6294218809171129
chr2	152460000	152461000	1.068580102111502
chr2	152461000	152462000	-2.705399441817798
chr2	152462000	152463000	0.8500370014678147
chr2	152463000	152464000	2.048718541204653
chr2	152464000	152465000	-0.16001030510473874
chr2	152465000	152466000	1.2113218664631749
chr2	152466000	152467000	0.2436430323365997
chr2	152467000	152468000	0.297638775215362
chr2	152468000	152469000	-0.35246129871572063
chr2	152469000	152470000	0.5708708151266084
chr2	152470000	152471000	1.1513602248712285
chr2	152471000	152472000	2.3704647178027143
chr2	152472000	152473000	1.4294754831124146
chr2	152473000	152474000	0.6318411270032528
chr2	152474000	152475000	-0.07928751597121346
chr2	152475000	152476000	2.0730728969029553
chr2	152476000	152477000	1.7374411937678773
chr2	152477000	152478000	0.42864860438272434
chr2	152481000	152482000	0.937258031663121
chr2	152482000	152483000	1.5650564183781859
chr2	152483000	152484000	0.08032448267435083
chr2	152484000	152485000	-1.8706032355543596
chr2	152485000	152486000	-0.47361284006224386
chr2	152486000	152487000	0.10316897165972108
chr2	152487000	152488000	0.6055772337211782
chr2	152488000	152489000	0.41156099761564263
chr2	152489000	152490000	1.2095985224917016
chr2	152491000	152492000	-0.8866724170268845
chr2	152492000	152493000	-1.281387541547594
chr2	152493000	152494000	1.7688996018946683
chr2	152494000	152495000	0.6850902110316547
chr2	152496000	152497000	1.744098934471673
chr2	152497000	152498000	1.5671849371019175
chr2	152498000	152499000	1.3513274707537122
chr2	152499000	152500000	2.0980922708491403
chr2	152500000	152501000	1.3357761200366023
chr2	152501000	152502000	0.2660961852795311
chr2	152503000	152504000	0.18344743336717217
chr2	152504000	152505000	0.8959229604996524
chr2	152505000	152506000	0.30567746888304215
chr2	152506000	152507000	-0.7661113101894284
chr2	152507000	152508000	1.416783721690368
chr2	152508000	152509000	1.5166851207481755
chr2	152510000	152511000	-0.8902293501453383
chr2	152511000	152512000	1.060257418438116
chr2	152512000	152513000	0.39991035365507943
chr2	152513000	152514000	1.9014592522105165
chr2	152514000	152515000	0.8487879648967452
chr2	152515000	152516000	1.1247465996609736
chr2	152516000	152517000	-0.6413736197618243
chr2	152517000	152518000	0.21348242666931022
chr2	152518000	152519000	0.18148830208377822
chr2	152519000	152520000	0.5001678195560746
chr2	152520000	152521000	-0.2683668548541697
chr2	152521000	152522000	-0.6831500495693505
chr2	152523000	152524000	-0.2242419879780172
chr2	152524000	152525000	1.3538048526036963
chr2	152525000	152526000	-0.24128575013136497
chr2	152526000	152527000	1.2900442499935123
chr2	152527000	152528000	-0.3104607736627509
chr2	152528000	152529000	1.6308826853149214
chr2	152529000	152530000	0.5457038379117252
chr2	152530000	152531000	0.29112559728118037
chr2	152531000	152532000	1.6242046403137413
chr2	152535000	152536000	0.9269384129680139
chr2	152536000	152537000	0.15882959521018317
chr2	152538000	152539000	-0.6712501564801722
chr2	152539000	152540000	0.12577335557680805
chr2	152541000	152542000	1.3412000935268882
chr2	152542000	152543000	1.4421498626894877
chr2	152544000	152545000	1.4061514248912361
chr2	152545000	152546000	-0.8152705500440838
chr2	152546000	152547000	0.35711903791417915
chr2	152547000	152548000	0.5888187547329605
chr2	152548000	152549000	0.46584762092689297
chr2	152549000	152550000	2.1859826918228733
chr2	152550000	152551000	-0.28915566192614606
chr2	152551000	152552000	-1.1812462516541178
chr2	152552000	152553000	0.4639405210923526
chr2	152553000	152554000	-1.280485714284598
chr2	152555000	152556000	0.5185946926248514
chr2	152556000	152557000	-0.6931148238928534
chr2	152557000	152558000	0.5488166529094557
chr2	152558000	152559000	-0.1363288943976786
chr2	152559000	152560000	0.09121752488695235
chr2	152562000	152563000	-0.7720398797777939
chr2	152563000	152564000	1.858907569695993
chr2	152565000	152566000	0.7320720829482634
chr2	152566000	152567000	0.47359862364942
chr2	152567000	152568000	0.6585976414767352
chr2	152570000	152571000	0.12368174542197159
chr2	152571000	152572000	0.072650733795989
chr2	152572000	152573000	-0.5145542042086417
chr2	152573000	152574000	-0.46745750619603416
chr2	152575000	152576000	1.4961139796544254
chr2	152576000	152577000	1.455981184053417
chr2	152577000	152578000	0.39113458987600647
chr2	152579000	152580000	0.9687454536660176
chr2	152580000	152581000	2.018852999717495
chr2	152581000	152582000	1.0752390112465897
chr2	152582000	152583000	-0.7680344533805825
chr2	152583000	152584000	1.874987805247358
chr2	152584000	152585000	0.39544818730477566
chr2	152585000	152586000	2.5573915137716368
chr2	152586000	152587000	-0.384631118401845
chr2	152587000	152588000	2.116376728586316
chr2	152588000	152589000	-0.1483020394482835
chr2	152592000	152593000	1.2128503237536747
chr2	152594000	152595000	0.9069222384233631
chr2	152595000	152596000	-0.50525944695913
chr2	152596000	152597000	0.6669848623506408
chr2	152597000	152598000	-0.6505888941647978
chr2	152598000	152599000	1.3791209742756294
chr2	152600000	152601000	0.398540372160902
chr2	152602000	152603000	0.9258083741571126
chr2	152605000	152606000	1.8672822907942865
chr2	152609000	152610000	0.31212013780016046
chr2	152610000	152611000	0.7021211342230549
chr2	152612000	152613000	0.540770914975663
chr2	152613000	152614000	-0.09992136246518353
chr2	152614000	152615000	1.4135308524821815
chr2	152615000	152616000	0.7153593065264414
chr2	152617000	152618000	1.1761084188587139
chr2	152618000	152619000	-0.3420788591736209
chr2	152620000	152621000	1.6042503637143208
chr2	152621000	152622000	1.4868537313911632
chr2	152623000	152624000	0.7924133738540245
chr2	152625000	152626000	3.013420891368406
chr2	152626000	152627000	2.5840826891452413
chr2	152628000	152629000	2.2544393659407755
chr2	152629000	152630000	2.354324212330581
chr2	152630000	152631000	1.9534520872433887
chr2	152632000	152633000	1.8063838666338545
chr2	152633000	152634000	0.31912185592700715
chr2	152637000	152638000	1.581793035496159
chr2	152640000	152641000	0.5460371242529437
chr2	152641000	152642000	0.3919052542286099
chr2	152643000	152644000	0.3030376646652856
chr2	152644000	152645000	-1.6101245015364052
chr2	152645000	152646000	-0.21344177807472242
chr2	152647000	152648000	-1.4160300931038987
chr2	152648000	152649000	-1.8106612021934
chr2	152649000	152650000	-0.15000822337527983
chr2	152650000	152651000	-2.8248279492062403
chr2	152651000	152652000	-0.6361677485048332
chr2	152652000	152653000	-0.7623046033343848
chr2	152653000	152654000	-0.39415242531249084
chr2	152654000	152655000	-0.9876459852660744
chr2	152655000	152656000	-1.3277190417807987
chr2	152656000	152657000	0.2773611019822046
chr2	152657000	152658000	-0.4659799311796984
chr2	152658000	152659000	-0.907730875611073
chr2	152659000	152660000	-0.8520208347332728
chr2	152660000	152661000	-0.08019622415516955
chr2	152662000	152663000	-0.34944421057305786
chr2	152663000	152664000	2.2224901412100975
chr2	152664000	152665000	-1.5997653683829594
chr2	152665000	152666000	-2.039178783953013
chr2	152666000	152667000	-1.721172250600608
chr2	152667000	152668000	-0.49712114805053625
chr2	152668000	152669000	-0.1395038969329547
chr2	152669000	152670000	1.7011929309489817
chr2	152670000	152671000	0.07426776284879474
chr2	152672000	152673000	0.7542827804872032
chr2	152673000	152674000	-1.163476160774381
chr2	152674000	152675000	-2.5496150689100947
chr2	152675000	152676000	-1.8145461727744874
chr2	152676000	152677000	-0.4965692083288902
chr2	152677000	152678000	-0.8989968300535917
chr2	152678000	152679000	-0.7521453603156644
chr2	152680000	152681000	-1.7021728392767053
chr2	152681000	152682000	-0.7234624355181416
chr2	152682000	152683000	-2.0389653307903646
chr2	152683000	152684000	-2.1421935115299866
chr2	152684000	152685000	-3.048486518904045
chr2	152686000	152687000	-3.1171764596279394
chr2	152687000	152688000	-2.5739238147885874
chr2	152688000	152689000	-1.6933751862250865
chr2	152691000	152692000	-1.2110587639376607
chr2	152692000	152693000	-1.07761061771466
chr2	152693000	152694000	0.5240692366300216
chr2	152694000	152695000	1.0570692401436612
chr2	152695000	152696000	-2.208269796344146
chr2	152697000	152698000	-2.148578065318593
chr2	152698000	152699000	-0.8588362688584271
chr2	152699000	152700000	-2.1834713436357602
chr2	152700000	152701000	-0.7286728831613534
chr2	152702000	152703000	-1.4140148447671563
chr2	152703000	152704000	-2.2577120875610226
chr2	152704000	152705000	-1.041961124291729
chr2	152705000	152706000	-1.5485541240613305
chr2	152706000	152707000	-1.7182072404457147
chr2	152707000	152708000	-0.9655499406072006
chr2	152708000	152709000	-2.0336141458649495
chr2	152710000	152711000	-3.1931098642583136
chr2	152711000	152712000	-1.9247437432123908
chr2	152712000	152713000	-2.471057900095974
chr2	152713000	152714000	-0.15909608876766615
chr2	152714000	152715000	0.28759298309040465
chr2	152715000	152716000	-2.0291039925848584
chr2	152717000	152718000	-6.539954901556825
chr2	152719000	152720000	-4.600865892048635
chr2	152721000	152722000	-2.338714858348233
chr2	152722000	152723000	-1.159491711859863
chr2	152723000	152724000	-2.3641263647502306
chr2	152726000	152727000	-1.400313165888789
chr2	152727000	152728000	-0.8094340376531042
chr2	152728000	152729000	-1.02986145949686
chr2	152730000	152731000	-4.198848637535866
chr2	152731000	152732000	-3.0961624596766733
chr2	152732000	152733000	-3.484256543901845
chr2	152733000	152734000	-0.5616869003508925
chr2	152734000	152735000	-1.681813554712787
chr2	152735000	152736000	1.3254437047522165
chr2	152736000	152737000	-2.0217303768561767
chr2	152737000	152738000	-1.71011914130442
chr2	152738000	152739000	-0.2232843051375944
chr2	152739000	152740000	-0.827707916141495
chr2	152740000	152741000	-0.3642368054829538
chr2	152741000	152742000	-0.7349812420018076
chr2	152742000	152743000	-2.125701097032269
chr2	152743000	152744000	-1.5726244488418644
chr2	152744000	152745000	-1.1568215092995258
chr2	152745000	152746000	-0.7313928042311582
chr2	152747000	152748000	0.33819656993759967
chr2	152748000	152749000	0.012083600187044215
chr2	152749000	152750000	-0.6570173425771256
chr2	152750000	152751000	-0.9366753501755286
chr2	152751000	152752000	-1.640374859029277
chr2	152752000	152753000	-1.1964855583983744
chr2	152754000	152755000	0.4481224956441098
chr2	152755000	152756000	1.0492081934327333
chr2	152756000	152757000	-0.10160730828054607
chr2	152757000	152758000	0.09324856115863431
chr2	152758000	152759000	0.6155793127225666
chr2	152759000	152760000	1.9114951231638533
chr2	152760000	152761000	-2.746870949825521
chr2	152761000	152762000	-0.9544433242036328
chr2	152762000	152763000	-2.5538429892158607
chr2	152763000	152764000	-2.5963895267567243
chr2	152764000	152765000	-0.7676198209723969
chr2	152765000	152766000	0.2304865130094422
chr2	152766000	152767000	1.1051214545493768
chr2	152767000	152768000	0.560888235775977
chr2	152768000	152769000	0.2959495481327883
chr2	152769000	152770000	1.4050110842392514
chr2	152771000	152772000	-1.5948445940984342
chr2	152772000	152773000	0.6080737178728092
chr2	152773000	152774000	-0.6400809218608703
chr2	152774000	152775000	0.09686671077122469
chr2	152775000	152776000	0.8702466677380223
chr2	152776000	152777000	-0.13866563037314433
chr2	152777000	152778000	0.7544312570625957
chr2	152778000	152779000	1.730133744030509
chr2	152779000	152780000	-1.2605962620540494
chr2	152780000	152781000	-0.24122198087799868
chr2	152781000	152782000	-0.22085275957254122
chr2	152782000	152783000	-0.6921697798009577
chr2	152783000	152784000	-0.8550946114218181
chr2	152784000	152785000	-0.49356762407288063
chr2	152785000	152786000	-0.2754817113409026
chr2	152786000	152787000	1.345462091587257
chr2	152787000	152788000	-0.9145031045935965
chr2	152788000	152789000	1.8774150022290825
chr2	152789000	152790000	0.6353585643827093
chr2	152791000	152792000	-2.261988942721224
chr2	152792000	152793000	-0.1168146226826834
chr2	152793000	152794000	1.9586942150639033
chr2	152794000	152795000	-0.6602084832173069
chr2	152795000	152796000	1.4506122693573915
chr2	152796000	152797000	-0.8051590836884727
chr2	152797000	152798000	0.26660487775795494
chr2	152798000	152799000	0.658247314189453
chr2	152799000	152800000	-0.5756624972663577
chr2	152800000	152801000	1.2061907380538217
chr2	152801000	152802000	-0.10954819433814185
chr2	152802000	152803000	-2.019858152396954
chr2	152803000	152804000	-5.281089420877563
chr2	152804000	152805000	-3.665276052969469
chr2	152805000	152806000	-1.7789841600908214
chr2	152806000	152807000	-0.9911223480886008
chr2	152807000	152808000	0.4956390022446698
chr2	152809000	152810000	-1.9981926792847664
chr2	152811000	152812000	-0.48188590120261504
chr2	152812000	152813000	-0.9225713351232071
chr2	152813000	152814000	1.6735022585425736
chr2	152814000	152815000	-0.05555030036957263
chr2	152815000	152816000	-0.742039652041553
chr2	152817000	152818000	-1.3411426625585146
chr2	152818000	152819000	-0.3286085920197867
chr2	152819000	152820000	-0.4864808933662107
chr2	152822000	152823000	0.2852199908810608
chr2	152823000	152824000	0.9022066494270993
chr2	152825000	152826000	0.9349940335722713
chr2	152826000	152827000	-0.18464222967477417
chr2	152827000	152828000	-0.13793696548414808
chr2	152828000	152829000	0.6751398660246806
chr2	152829000	152830000	1.6843036299178036
chr2	152830000	152831000	0.877038730527519
chr2	152831000	152832000	-0.6715321751569541
chr2	152832000	152833000	-1.6672649537526527
chr2	152833000	152834000	-0.4833725187102896
chr2	152835000	152836000	-0.516484601015316
chr2	152837000	152838000	0.4167091482851249
chr2	152838000	152839000	-0.8023854467895747
chr2	152839000	152840000	0.3285192229588222
chr2	152840000	152841000	-0.45360513452158213
chr2	152841000	152842000	-0.07342590088449254
chr2	152842000	152843000	0.9739355071667181
chr2	152843000	152844000	1.0369033190033725
chr2	152844000	152845000	-1.461477797208325
chr2	152845000	152846000	-0.425504053018588
chr2	152846000	152847000	1.9430675701656364
chr2	152847000	152848000	0.22812564096306187
chr2	152848000	152849000	0.9155178893519268
chr2	152849000	152850000	-1.9110358895059059
chr2	152850000	152851000	-0.21123391394806013
chr2	152851000	152852000	0.6405790658622094
chr2	152853000	152854000	-2.3855238699547474
chr2	152855000	152856000	-1.3035910059547184
chr2	152856000	152857000	-0.7609108383372432
chr2	152857000	152858000	1.4041642232167755
chr2	152858000	152859000	0.6054695046279162
chr2	152859000	152860000	0.5544741549855658
chr2	152860000	152861000	0.2822369811551795
chr2	152861000	152862000	-0.3599415505881283
chr2	152863000	152864000	-1.7672268027128637
chr2	152864000	152865000	0.3966371859502134
chr2	152865000	152866000	-1.4663336249875423
chr2	152866000	152867000	-1.9251736803076027
chr2	152868000	152869000	0.3849016044227509
chr2	152869000	152870000	-1.6580726903913936
chr2	152870000	152871000	0.8248301443336137
chr2	152871000	152872000	-0.7033744843532448
chr2	152872000	152873000	-0.4209522140337218
chr2	152874000	152875000	0.5645650075408539
chr2	152875000	152876000	-1.0102414626677143
chr2	152876000	152877000	0.10047696839086079
chr2	152877000	152878000	-1.0369904598695414
chr2	152878000	152879000	-0.25406895458962103
chr2	152879000	152880000	-2.6033839687614275
chr2	152880000	152881000	-0.8629958261335797
chr2	152881000	152882000	-0.5916770391899576
chr2	152882000	152883000	-0.5965679522613914
chr2	152884000	152885000	0.2932351171717536
chr2	152885000	152886000	0.9214657642336611
chr2	152887000	152888000	-1.7614805122015007
chr2	152888000	152889000	0.7206278320609355
chr2	152889000	152890000	-0.648761538147677
chr2	152890000	152891000	0.2509855879695496
chr2	152892000	152893000	-2.3805738742982987
chr2	152893000	152894000	-0.12903736993324952
chr2	152894000	152895000	0.11381937810488445
chr2	152895000	152896000	0.4634349278800773
chr2	152896000	152897000	0.11664727274406528
chr2	152897000	152898000	-0.6034439635147216
chr2	152899000	152900000	-1.1925388644620076
chr2	152900000	152901000	-1.4472242551585002
chr2	152901000	152902000	0.03734870277798601
chr2	152902000	152903000	-2.1812530588782564
chr2	152903000	152904000	-0.35101310096704524
chr2	152904000	152905000	-0.5099153648860087
chr2	152905000	152906000	-2.87281531196557
chr2	152906000	152907000	-1.4151692667432476
chr2	152907000	152908000	-0.7012400357035077
chr2	152908000	152909000	-2.0085004510088544
chr2	152909000	152910000	-1.6253417520414117
chr2	152914000	152915000	-2.4587353842915527
chr2	152916000	152917000	0.5779841653908196
chr2	152917000	152918000	-1.2954663041597327
chr2	152918000	152919000	0.9321704417495196
chr2	152919000	152920000	0.44552528291085053
chr2	152920000	152921000	1.1142781044027614
chr2	152921000	152922000	-1.0175139383166378
chr2	152924000	152925000	-1.1752360269048725
chr2	152926000	152927000	0.3678495904449426
chr2	152927000	152928000	-1.4729835893350276
chr2	152928000	152929000	-2.0092623041526445
chr2	152930000	152931000	-5.394191602324955
chr2	152931000	152932000	-2.5119934176860306
chr2	152932000	152933000	-3.3023681620393317
chr2	152933000	152934000	0.03421939179781803
chr2	152934000	152935000	-3.002946271968635
chr2	152936000	152937000	-1.131813831120406
chr2	152937000	152938000	-0.5304364888162179
chr2	152943000	152944000	-0.4836033094617356
chr2	152944000	152945000	-0.6012857110037578
chr2	152946000	152947000	-1.0569187080895872
chr2	152947000	152948000	-0.7403390389025604
chr2	152948000	152949000	-0.32101698039598714
chr2	152949000	152950000	-0.6384269053821758
chr2	152950000	152951000	-1.410460504735271
chr2	152952000	152953000	-1.4429882730739154
chr2	152953000	152954000	-0.966286749951526
chr2	152954000	152955000	-0.293103423585895
chr2	152956000	152957000	0.2275598742567398
chr2	152957000	152958000	-0.875975901542781
chr2	152958000	152959000	-2.36280928897673
chr2	152959000	152960000	0.03529288139250674
chr2	152961000	152962000	-0.15190723601538836
chr2	152962000	152963000	-0.29911973885797816
chr2	152963000	152964000	-1.4115975960828928
chr2	152964000	152965000	-1.5433317793730545
chr2	152965000	152966000	0.909248743579428
chr2	152966000	152967000	-0.3713676281934714
chr2	152967000	152968000	-0.9233216431298592
chr2	152968000	152969000	-1.2713630513567895
chr2	152969000	152970000	-1.9521857511019725
chr2	152971000	152972000	-0.9490232380891928
chr2	152972000	152973000	-1.7331711324413568
chr2	152973000	152974000	0.19218705136418515
chr2	152975000	152976000	-2.1025882678554377
chr2	152978000	152979000	-2.123585896858211
chr2	152979000	152980000	-0.23721918630332509
chr2	152980000	152981000	-0.5556975444325802
chr2	152981000	152982000	-1.1778941315186189
chr2	152982000	152983000	-1.6264298640044397
chr2	152983000	152984000	1.4231007735816386
chr2	152984000	152985000	-0.17746254275048468
chr2	152985000	152986000	-1.128467386451414
chr2	152986000	152987000	-0.33750840674236
chr2	152987000	152988000	-1.4534372301768392
chr2	152988000	152989000	-0.13891955586628463
chr2	152989000	152990000	-0.7519100965634204
chr2	152990000	152991000	-0.9354924712023697
chr2	152991000	152992000	-2.219081346971472
chr2	152992000	152993000	-3.1351820705424163
chr2	152993000	152994000	-1.7030507137765503
chr2	152995000	152996000	-5.15391769815068
chr2	152996000	152997000	-7.15551650864114
chr2	152997000	152998000	-6.214373997641182
chr2	152999000	153000000	-6.138528945544546
chr2	153000000	153001000	-7.4331098683014165
chr2	153002000	153003000	-1.9059745843908151
chr2	153004000	153005000	-3.148116433478494
chr2	153005000	153006000	-0.9166894199204602
chr2	153006000	153007000	-4.52072700714131
chr2	153015000	153016000	-7.3735712773060715
chr2	153016000	153017000	-8.525942190427733
chr2	153017000	153018000	-7.649674847868171
chr2	153018000	153019000	-2.541707175623381
chr2	153019000	153020000	-3.2697693408864326
chr2	153020000	153021000	-1.538212779076138
chr2	153021000	153022000	-4.871850115927521
chr2	153022000	153023000	-1.5782943292637586
chr2	153023000	153024000	-0.20206730432028536
chr2	153024000	153025000	-1.068672292640985
chr2	153026000	153027000	0.2479828333936337
chr2	153027000	153028000	0.33858426781815765
chr2	153028000	153029000	-1.7257452130249114
chr2	153029000	153030000	-0.7302348898048582
chr2	153030000	153031000	-3.4661026553348346
chr2	153032000	153033000	-0.3400969449673062
chr2	153033000	153034000	-0.7183040756701425
chr2	153034000	153035000	-1.1964465480323225
chr2	153035000	153036000	-0.42339033749787935
chr2	153036000	153037000	-1.643009186635264
chr2	153037000	153038000	1.1315633678061696
chr2	153038000	153039000	-1.6487361577911237
chr2	153039000	153040000	-1.5869710924044473
chr2	153040000	153041000	-0.5743601943228757
chr2	153041000	153042000	-0.6983039854006574
chr2	153042000	153043000	0.11655587784131864
chr2	153043000	153044000	0.6330724255611855
chr2	153044000	153045000	-2.668118777360458
chr2	153045000	153046000	-0.11101166166386346
chr2	153046000	153047000	-0.3394442220824035
chr2	153047000	153048000	0.9609734480955601
chr2	153048000	153049000	-1.4405937125185717
chr2	153049000	153050000	-2.2535266562900955
chr2	153050000	153051000	-0.9398935786152129
chr2	153051000	153052000	0.4874420640550339
chr2	153052000	153053000	0.5232021384006046
chr2	153053000	153054000	1.3293293216112403
chr2	153054000	153055000	0.2007241564304202
chr2	153055000	153056000	-0.5443819220359497
chr2	153056000	153057000	-0.9892211974684896
chr2	153057000	153058000	-0.37402603692591035
chr2	153058000	153059000	0.6665428586376673
chr2	153059000	153060000	1.1658774337797677
chr2	153060000	153061000	-0.3268626046383416
chr2	153061000	153062000	-1.7254850286002164
chr2	153062000	153063000	-0.9381907795901114
chr2	153063000	153064000	-0.7501170175271145
chr2	153064000	153065000	0.4822073831559546
chr2	153065000	153066000	0.10577723424239653
chr2	153066000	153067000	-1.8311542396086
chr2	153067000	153068000	-2.4225549235165893
chr2	153068000	153069000	-0.929733530077598
chr2	153069000	153070000	-1.1188629588412005
chr2	153070000	153071000	-0.06979841861087113
chr2	153071000	153072000	-1.6385286853716705
chr2	153072000	153073000	-0.34936155297937954
chr2	153073000	153074000	-3.1229061974096424
chr2	153074000	153075000	-0.7008199648412325
chr2	153075000	153076000	-0.5124582731519528
chr2	153076000	153077000	-0.3781632365931814
chr2	153077000	153078000	-0.639960226568894
chr2	153079000	153080000	-0.20059221446143782
chr2	153080000	153081000	-2.246606554910853
chr2	153081000	153082000	-1.7796765024361818
chr2	153083000	153084000	-1.6287729344839692
chr2	153084000	153085000	-1.003990483820897
chr2	153085000	153086000	0.15499037225915702
chr2	153086000	153087000	-1.8971674277616515
chr2	153087000	153088000	-1.0507240347332034
chr2	153088000	153089000	-1.5591615458203565
chr2	153089000	153090000	-1.2082628078791002
chr2	153090000	153091000	-0.2473801065522277
chr2	153091000	153092000	-0.6868052456538724
chr2	153092000	153093000	-2.1022510406464825
chr2	153094000	153095000	-4.66499845849124
chr2	153095000	153096000	-4.493999461980463
chr2	153096000	153097000	-3.6199177029118026
chr2	153097000	153098000	-1.917187098333166
chr2	153098000	153099000	-1.5155883694139058
chr2	153099000	153100000	-0.07003896872337399
chr2	153100000	153101000	0.33995509638633137
chr2	153102000	153103000	-0.7041938503622174
chr2	153103000	153104000	-2.2806100730230567
chr2	153104000	153105000	-1.790677072532649
chr2	153106000	153107000	-0.1394775593312177
chr2	153107000	153108000	-1.7543383081956634
chr2	153108000	153109000	-0.3686118768794942
chr2	153109000	153110000	-1.2603365069755572
chr2	153110000	153111000	-1.3992030947442322
chr2	153111000	153112000	-1.341078587319905
chr2	153112000	153113000	-1.412799837392649
chr2	153113000	153114000	-0.9697729205478539
chr2	153114000	153115000	-2.9535338825556705
chr2	153115000	153116000	-1.0436760039535184
chr2	153118000	153119000	-3.6641798041068125
chr2	153119000	153120000	-2.0420724628680045
chr2	153120000	153121000	-0.38182192371336565
chr2	153121000	153122000	-1.010817306603174
chr2	153122000	153123000	-1.6173224943031537
chr2	153123000	153124000	-2.128751834138472
chr2	153124000	153125000	0.4256175847801545
chr2	153127000	153128000	-2.3860999371905773
chr2	153128000	153129000	-0.8346588193342345
chr2	153129000	153130000	-2.9910343951653324
chr2	153130000	153131000	0.8890932802892461
chr2	153131000	153132000	-1.2096639127448408
chr2	153132000	153133000	-0.5895655271628069
chr2	153134000	153135000	0.1976720673268028
chr2	153135000	153136000	-0.6417341315791649
chr2	153136000	153137000	0.6705653507772167
chr2	153137000	153138000	-0.059289512414692214
chr2	153138000	153139000	-2.879144836978287
chr2	153139000	153140000	-0.7910147767134919
chr2	153140000	153141000	-2.6164025438938427
chr2	153142000	153143000	-0.0755131703903927
chr2	153143000	153144000	1.225650423309519
chr2	153144000	153145000	-0.7470901203275596
chr2	153145000	153146000	-0.1826006584405655
chr2	153146000	153147000	-0.12532336113562853
chr2	153147000	153148000	0.2427899731447902
chr2	153149000	153150000	-0.2829666942442202
chr2	153150000	153151000	-1.6268668257912597
chr2	153152000	153153000	0.8121312991373938
chr2	153154000	153155000	-1.4760747421678955
chr2	153155000	153156000	-1.3110321291691194
chr2	153156000	153157000	-1.3055956574748409
chr2	153157000	153158000	0.5986955324018913
chr2	153158000	153159000	0.17836633771955238
chr2	153159000	153160000	-1.078155009426694
chr2	153160000	153161000	-1.2505983851891362
chr2	153161000	153162000	0.30466522243993266
chr2	153162000	153163000	-2.9425087426566146
chr2	153163000	153164000	0.01275909098409233
chr2	153164000	153165000	-0.1509869036537262
chr2	153165000	153166000	1.2488294757014344
chr2	153166000	153167000	1.165951926401872
chr2	153167000	153168000	0.35531003732791305
chr2	153168000	153169000	-0.6423258120278178
chr2	153169000	153170000	-0.4758071966024029
chr2	153170000	153171000	-1.4001967386698657
chr2	153171000	153172000	-0.6836375375964014
chr2	153172000	153173000	-1.385379788771542
chr2	153173000	153174000	-0.3156317829164213
chr2	153174000	153175000	-0.6016509830748559
chr2	153175000	153176000	-0.4583250238306497
chr2	153177000	153178000	0.7143622872248884
chr2	153179000	153180000	0.35602364529934577
chr2	153182000	153183000	-1.1670527014898082
chr2	153183000	153184000	-1.2554634701530183
chr2	153184000	153185000	-0.10740970954158906
chr2	153185000	153186000	1.0055620598899706
chr2	153187000	153188000	-0.49800882292664
chr2	153188000	153189000	-1.0306160400665576
chr2	153189000	153190000	-1.1141688430916843
chr2	153190000	153191000	-1.0052830272171227
chr2	153191000	153192000	-0.6946147148207779
chr2	153192000	153193000	-0.3927245388804812
chr2	153195000	153196000	0.10355171245750013
chr2	153196000	153197000	-1.1028016414048925
chr2	153198000	153199000	0.47126070515978735
chr2	153200000	153201000	0.07720755113458715
chr2	153201000	153202000	-0.39847320614454357
chr2	153202000	153203000	1.1881844113200049
chr2	153203000	153204000	-0.36700945548477243
chr2	153206000	153207000	-2.546173152066165
chr2	153207000	153208000	-0.4953687226332939
chr2	153209000	153210000	-0.10789492069676106
chr2	153210000	153211000	-0.9514576540929641
chr2	153211000	153212000	-1.1112642419740872
chr2	153212000	153213000	0.5600712924229895
chr2	153213000	153214000	-1.8410395023438855
chr2	153214000	153215000	-1.123899176994849
chr2	153215000	153216000	0.11220117708477405
chr2	153216000	153217000	-1.512295340513737
chr2	153217000	153218000	-0.008695973949296543
chr2	153218000	153219000	1.54159580728967
chr2	153221000	153222000	0.41024403748502297
chr2	153223000	153224000	-0.8674136853238649
chr2	153224000	153225000	-2.071172235838907
chr2	153225000	153226000	-1.9608809824551414
chr2	153226000	153227000	-0.5157044887709573
chr2	153229000	153230000	0.30977172997029195
chr2	153230000	153231000	1.2482446058584358
chr2	153231000	153232000	-0.5827154021704284
chr2	153233000	153234000	0.24097661396135872
chr2	153234000	153235000	-0.03096969357510506
chr2	153235000	153236000	-1.5975139931036446
chr2	153236000	153237000	-0.017942757321192583
chr2	153237000	153238000	-0.16168701381398976
chr2	153238000	153239000	-0.6755863465843651
chr2	153239000	153240000	-1.8099783225214663
chr2	153240000	153241000	-0.5639316651225859
chr2	153241000	153242000	0.8313407880211764
chr2	153242000	153243000	-0.6061660882416633
chr2	153243000	153244000	-1.2931202785074116
chr2	153245000	153246000	1.1539236254483247
chr2	153246000	153247000	-1.1942279871376267
chr2	153254000	153255000	-8.166516146366563
chr2	153256000	153257000	-4.36602339708792
chr2	153259000	153260000	-3.2178785342456586
chr2	153260000	153261000	-6.153029265542124
chr2	153261000	153262000	-3.467275198871197
chr2	153262000	153263000	-2.5245553398070806
chr2	153265000	153266000	-3.5079051188225017
chr2	153269000	153270000	-0.48088638806648853
chr2	153270000	153271000	-2.848692286426708
chr2	153271000	153272000	-1.5175170053879838
chr2	153273000	153274000	0.38254149189447334
chr2	153279000	153280000	-0.3349357852690312
chr2	153280000	153281000	-2.7763457675099095
chr2	153282000	153283000	-1.3380227702188099
chr2	153283000	153284000	0.02935811093178171
chr2	153284000	153285000	-0.15353611912116075
chr2	153285000	153286000	-1.3296702716905364
chr2	153286000	153287000	-0.5429433842230292
chr2	153287000	153288000	2.882967275807863
chr2	153288000	153289000	0.4366866241255526
chr2	153289000	153290000	-0.8840963052645684
chr2	153290000	153291000	-2.0231549336727825
chr2	153291000	153292000	-0.8757562072719955
chr2	153292000	153293000	-1.5450754593908733
chr2	153293000	153294000	0.5048495293370867
chr2	153294000	153295000	-4.404897809168554
chr2	153296000	153297000	-1.1879186361439298
chr2	153297000	153298000	-1.9952262539846939
chr2	153298000	153299000	1.0879456827948604
chr2	153299000	153300000	-0.7566224204084953
chr2	153300000	153301000	-1.2625148491206724
chr2	153302000	153303000	-3.3208908807860955
chr2	153303000	153304000	-0.807120443176263
chr2	153305000	153306000	-1.0152758163044833
chr2	153306000	153307000	-0.4412037707105418
chr2	153307000	153308000	-1.7332877222588674
chr2	153308000	153309000	-1.094832685230085
chr2	153309000	153310000	-2.863294608270444
chr2	153310000	153311000	0.9994869495992164
chr2	153311000	153312000	1.3648286495037891
chr2	153312000	153313000	0.45862317261427826
chr2	153313000	153314000	-0.7157999160744336
chr2	153314000	153315000	-0.1413059332548491
chr2	153317000	153318000	0.5672309424498824
chr2	153319000	153320000	-0.6265303152700208
chr2	153320000	153321000	-0.6570706332247144
chr2	153321000	153322000	-0.3541338106280628
chr2	153322000	153323000	0.6321086303930983
chr2	153327000	153328000	-1.3615578304338207
chr2	153328000	153329000	0.6231646380162708
chr2	153329000	153330000	0.185631039791282
chr2	153330000	153331000	-1.851572695924985
chr2	153331000	153332000	-0.192173316616425
chr2	153333000	153334000	-0.8528323027486714
chr2	153334000	153335000	-1.2435575667811212
chr2	153335000	153336000	0.22495880109774344
chr2	153336000	153337000	-1.2630261742712585
chr2	153337000	153338000	-0.5561143145258176
chr2	153338000	153339000	-0.8543203471772861
chr2	153339000	153340000	0.9326698555175615
chr2	153340000	153341000	0.8676391899563044
chr2	153341000	153342000	-0.5525451324536848
chr2	153342000	153343000	0.5124631104851429
chr2	153343000	153344000	-1.8811300058028144
chr2	153344000	153345000	-0.21298775688897836
chr2	153346000	153347000	-1.5811767015505653
chr2	153347000	153348000	-0.7498272073750659
chr2	153348000	153349000	-1.1551374490823842
chr2	153349000	153350000	0.6647182088014731
chr2	153351000	153352000	-0.3614697280969767
chr2	153352000	153353000	-2.7170501625619368
chr2	153353000	153354000	-1.6298604274670299
chr2	153354000	153355000	-0.9307813724962319
chr2	153355000	153356000	-0.06863378236249884
chr2	153357000	153358000	-0.5024161133352065
chr2	153358000	153359000	-0.03985890157264818
chr2	153360000	153361000	0.6026755281425682
chr2	153361000	153362000	-0.9486087749266932
chr2	153368000	153369000	-1.2509776678480709
chr2	153369000	153370000	-0.07232538771335818
chr2	153370000	153371000	-2.1321431905754724
chr2	153371000	153372000	-0.7618485826621585
chr2	153372000	153373000	-1.6626047069329808
chr2	153373000	153374000	-0.8362274341349939
chr2	153374000	153375000	-0.28552782721322273
chr2	153375000	153376000	-0.627577212162014
chr2	153376000	153377000	-0.38275193928563156
chr2	153377000	153378000	-0.22034064642178994
chr2	153378000	153379000	0.15967524529608665
chr2	153379000	153380000	0.06638585507333794
chr2	153380000	153381000	-0.73524408288592
chr2	153381000	153382000	0.8889846695058431
chr2	153382000	153383000	0.3007811610757692
chr2	153383000	153384000	-0.0215208578266528
chr2	153384000	153385000	-0.42484587819033687
chr2	153385000	153386000	-0.13379035405544135
chr2	153386000	153387000	0.2590602326594305
chr2	153388000	153389000	0.6365511333717792
chr2	153389000	153390000	2.0221189965191053
chr2	153390000	153391000	0.7623991843118758
chr2	153391000	153392000	-1.2241780853876147
chr2	153392000	153393000	-0.23483267616574316
chr2	153393000	153394000	-1.3239770703337204
chr2	153394000	153395000	-0.18885812449811154
chr2	153395000	153396000	-0.04668163054115238
chr2	153396000	153397000	0.14226674846384824
chr2	153397000	153398000	-1.617798290953929
chr2	153403000	153404000	-7.167753236794859
chr2	153404000	153405000	-5.327172174570099
chr2	153405000	153406000	-2.352812292681304
chr2	153406000	153407000	-0.6278215911412308
chr2	153407000	153408000	0.18176762514761916
chr2	153408000	153409000	-0.48131345666194714
chr2	153410000	153411000	-2.882040934768385
chr2	153411000	153412000	-0.20855932576353192
chr2	153412000	153413000	-1.5765628830504732
chr2	153413000	153414000	-1.0961885975513928
chr2	153415000	153416000	-1.8530060954544105
chr2	153416000	153417000	-0.8673103515205572
chr2	153417000	153418000	-1.8870564793602118
chr2	153418000	153419000	-2.0986022970907365
chr2	153419000	153420000	0.8495389144840794
chr2	153420000	153421000	0.6325883557719154
chr2	153421000	153422000	2.5518747151372154
chr2	153422000	153423000	-1.9604631418709022
chr2	153423000	153424000	-1.5724552086918109
chr2	153425000	153426000	-0.8079544514356776
chr2	153426000	153427000	-0.974125771965376
chr2	153427000	153428000	0.5612973334014325
chr2	153428000	153429000	-0.1883361445745046
chr2	153429000	153430000	-0.35133719929950136
chr2	153430000	153431000	0.4739766313835326
chr2	153431000	153432000	-1.389415828683436
chr2	153432000	153433000	-1.1178902523661278
chr2	153433000	153434000	-3.363829099935969
chr2	153434000	153435000	-5.910994756991087
chr2	153435000	153436000	-7.224545082942556
chr2	153436000	153437000	-7.567637145120316
chr2	153437000	153438000	-5.531112728570372
chr2	153438000	153439000	-6.89216774092287
chr2	153439000	153440000	-5.608799157811546
chr2	153440000	153441000	-5.171295128957318
chr2	153441000	153442000	-4.368562727240293
chr2	153442000	153443000	-1.9720523702487454
chr2	153443000	153444000	-1.2621330858274296
chr2	153444000	153445000	-2.134329554345926
chr2	153445000	153446000	-1.8819655327953053
chr2	153446000	153447000	1.100007474318004
chr2	153447000	153448000	0.32632927504969367
chr2	153448000	153449000	0.294186749892459
chr2	153449000	153450000	-1.5774367528163378
chr2	153450000	153451000	0.48966340304172623
chr2	153451000	153452000	0.8722275530582186
chr2	153452000	153453000	-1.1732258367108328
chr2	153453000	153454000	0.8696688729323885
chr2	153454000	153455000	0.7490415614105311
chr2	153455000	153456000	-0.14092716463878593
chr2	153456000	153457000	-0.5807524484583712
chr2	153457000	153458000	-0.25686231764243783
chr2	153458000	153459000	-1.6508263823105984
chr2	153459000	153460000	1.0495963892480544
chr2	153460000	153461000	0.7080366846064078
chr2	153461000	153462000	0.2877726246606332
chr2	153462000	153463000	-0.8200557887645454
chr2	153463000	153464000	0.6251409240500917
chr2	153464000	153465000	-1.702526758790076
chr2	153465000	153466000	-0.4510885049057588
chr2	153466000	153467000	2.312700164178612
chr2	153467000	153468000	0.9868865572177405
chr2	153468000	153469000	1.6159942949175734
chr2	153469000	153470000	0.48282472557660405
chr2	153470000	153471000	0.6486633095890457
chr2	153471000	153472000	1.9074731403349021
chr2	153472000	153473000	1.1639637101400477
chr2	153473000	153474000	-0.4100419760072066
chr2	153474000	153475000	1.2710699689552147
chr2	153475000	153476000	-0.5688267296316503
chr2	153476000	153477000	-0.10237827794310582
chr2	153477000	153478000	1.328195875039364
chr2	153479000	153480000	0.7363480168043831
chr2	153480000	153481000	0.8344391281704813
chr2	153481000	153482000	-1.1738489441840931
chr2	153482000	153483000	1.2173234111991535
chr2	153484000	153485000	-2.2291347121914575
chr2	153485000	153486000	-0.9436335735918698
chr2	153486000	153487000	0.07133922201825629
chr2	153487000	153488000	0.24325131117673368
chr2	153488000	153489000	0.26162720468059014
chr2	153489000	153490000	0.057139535240942806
chr2	153491000	153492000	0.40131739870583355
chr2	153492000	153493000	-0.35957692221088766
chr2	153493000	153494000	-1.8590962172682184
chr2	153494000	153495000	-1.522426890930936
chr2	153495000	153496000	0.035847290816026355
chr2	153498000	153499000	0.1684288048684575
chr2	153499000	153500000	-0.05580187990377784
chr2	153500000	153501000	2.1300759369860436
chr2	153501000	153502000	0.801864527778929
chr2	153502000	153503000	-1.2509363692479414
chr2	153503000	153504000	-0.6860093841646876
chr2	153504000	153505000	-1.532492884673547
chr2	153505000	153506000	-0.5610793885065254
chr2	153506000	153507000	0.04113931390043394
chr2	153507000	153508000	-0.7626915469712885
chr2	153508000	153509000	0.8529128345529674
chr2	153509000	153510000	0.13677982103399736
chr2	153510000	153511000	0.847982181302871
chr2	153511000	153512000	-0.8744634033170832
chr2	153512000	153513000	0.841430163427798
chr2	153513000	153514000	2.9584037010801953
chr2	153514000	153515000	-0.4388943363129735
chr2	153515000	153516000	1.1821336335969925
chr2	153516000	153517000	0.5706043367234742
chr2	153517000	153518000	-0.43218374294769096
chr2	153518000	153519000	-1.1568422908272713
chr2	153519000	153520000	-0.6527060174237274
chr2	153521000	153522000	-1.578905415704253
chr2	153522000	153523000	-0.7500894325012226
chr2	153525000	153526000	-1.4977567446273035
chr2	153526000	153527000	-1.367529840632451
chr2	153527000	153528000	-0.7630525537222859
chr2	153528000	153529000	-1.0088082708286072
chr2	153529000	153530000	-0.8090510975765528
chr2	153530000	153531000	-0.04193352285794026
chr2	153531000	153532000	-0.39435297408317727
chr2	153532000	153533000	-0.6641665032872264
chr2	153535000	153536000	-3.0309861019128164
chr2	153536000	153537000	-1.496618349527983
chr2	153537000	153538000	-1.232403822576998
chr2	153540000	153541000	-4.540784659851738
chr2	153541000	153542000	-2.1598857535490987
chr2	153542000	153543000	-1.6366302573457354
chr2	153543000	153544000	-0.8465100463217281
chr2	153544000	153545000	-0.8049120821333722
chr2	153545000	153546000	0.29457513880531294
chr2	153546000	153547000	-1.2638422347299516
chr2	153547000	153548000	-1.28635283110752
chr2	153548000	153549000	1.1913777715868483
chr2	153549000	153550000	-3.009890932092376
chr2	153550000	153551000	-2.094569804022097
chr2	153551000	153552000	-0.5824127174420235
chr2	153553000	153554000	-0.6920653046446676
chr2	153556000	153557000	0.4572587545385086
chr2	153557000	153558000	-2.336682900463919
chr2	153558000	153559000	0.3483005693567422
chr2	153559000	153560000	1.174305209340016
chr2	153560000	153561000	-0.24826771263636588
chr2	153561000	153562000	-1.8067011715696846
chr2	153562000	153563000	0.48618391308745673
chr2	153563000	153564000	1.8136282946073
chr2	153564000	153565000	0.24679760391625172
chr2	153565000	153566000	0.6464231955672084
chr2	153568000	153569000	0.5430967408564833
chr2	153569000	153570000	-1.6441712676408282
chr2	153570000	153571000	-0.1583780359188867
chr2	153573000	153574000	-0.593091356375823
chr2	153575000	153576000	1.2012778904642365
chr2	153576000	153577000	0.33884972552876313
chr2	153577000	153578000	-1.1513444370569725
chr2	153578000	153579000	-1.640020312573867
chr2	153579000	153580000	0.05358603134917874
chr2	153580000	153581000	0.11678496203787625
chr2	153581000	153582000	-1.2692264741197627
chr2	153582000	153583000	-0.6054437635110949
chr2	153583000	153584000	-0.6638840812620062
chr2	153584000	153585000	1.1296393706248649
chr2	153585000	153586000	-0.8927617262290969
chr2	153586000	153587000	-1.5302890927748316
chr2	153590000	153591000	-1.8314333220839762
chr2	153591000	153592000	-1.225629302684436
chr2	153592000	153593000	-1.477916876737575
chr2	153593000	153594000	-2.430148428736404
chr2	153594000	153595000	-1.4961586920730696
chr2	153595000	153596000	-2.4181336402061255
chr2	153596000	153597000	-1.6836260377224948
chr2	153597000	153598000	-1.90273719378141
chr2	153598000	153599000	-1.6520798546881441
chr2	153599000	153600000	-0.9396408899526688
chr2	153600000	153601000	-1.3597302946398526
chr2	153601000	153602000	-1.774479294468159
chr2	153602000	153603000	-2.0129155284651725
chr2	153603000	153604000	-0.9497449885497723
chr2	153604000	153605000	-1.223380114333331
chr2	153605000	153606000	-1.0275845122066232
chr2	153606000	153607000	-0.24694412767874582
chr2	153607000	153608000	-1.7047041224414496
chr2	153608000	153609000	0.30919322199943017
chr2	153609000	153610000	-1.5307446090500176
chr2	153610000	153611000	0.9863579886206482
chr2	153612000	153613000	-0.8189497696177767
chr2	153613000	153614000	-1.5533439363883736
chr2	153614000	153615000	-1.705940944849117
chr2	153615000	153616000	-2.440739884445482
chr2	153617000	153618000	0.14129130890137234
chr2	153618000	153619000	-1.9514678325242234
chr2	153619000	153620000	-2.882206867636755
chr2	153620000	153621000	-2.24254817669295
chr2	153621000	153622000	-1.1481334578563942
chr2	153622000	153623000	0.5097484194702837
chr2	153623000	153624000	-1.5201761014144852
chr2	153624000	153625000	-1.514011500344367
chr2	153625000	153626000	-3.349175376136836
chr2	153626000	153627000	-2.1137366144609864
chr2	153627000	153628000	-3.78154612666883
chr2	153631000	153632000	-8.287533379500681
chr2	153632000	153633000	-6.4213335900044965
chr2	153633000	153634000	-4.6455165477779365
chr2	153636000	153637000	-1.6807546442802743
chr2	153637000	153638000	-3.656982648328903
chr2	153639000	153640000	0.8749174753274155
chr2	153640000	153641000	-1.408617506641969
chr2	153641000	153642000	-0.9320659985188844
chr2	153643000	153644000	-3.15184730643777
chr2	153644000	153645000	-0.3593224035084485
chr2	153645000	153646000	-2.494044913673263
chr2	153646000	153647000	-4.236241536436215
chr2	153647000	153648000	-7.774421833946262
chr2	153648000	153649000	-4.504723813099795
chr2	153650000	153651000	-9.250814824614247
chr2	153651000	153652000	-3.6218422365300564
chr2	153652000	153653000	-2.423763382390969
chr2	153653000	153654000	-0.30527435652810553
chr2	153654000	153655000	-4.866493016909782
chr2	153655000	153656000	-0.9928649659735165
chr2	153656000	153657000	-1.5524800236411442
chr2	153657000	153658000	-0.5725763625287817
chr2	153658000	153659000	-2.0602425689502692
chr2	153659000	153660000	-1.1213088102944895
chr2	153660000	153661000	0.14934453533795403
chr2	153661000	153662000	-1.0924213112280083
chr2	153662000	153663000	-0.8477586004950566
chr2	153663000	153664000	-0.6154600960520674
chr2	153664000	153665000	-1.7207609201453526
chr2	153665000	153666000	-3.6732754817772015
chr2	153666000	153667000	-0.5600703160940286
chr2	153667000	153668000	-0.7551013645030797
chr2	153668000	153669000	-0.838407620984582
chr2	153669000	153670000	-1.6007381600700739
chr2	153670000	153671000	-0.6230981483500722
chr2	153671000	153672000	-5.303318130644958
chr2	153673000	153674000	-4.756098306687474
chr2	153674000	153675000	-3.0583696838517223
chr2	153675000	153676000	-1.1525211009820677
chr2	153676000	153677000	-2.2759444466802687
chr2	153677000	153678000	-2.127842485214359
chr2	153679000	153680000	-2.415218094717555
chr2	153680000	153681000	-0.8182675528450803
chr2	153681000	153682000	-0.17329608855287698
chr2	153682000	153683000	-1.93429318855214
chr2	153683000	153684000	-0.6397020238180966
chr2	153687000	153688000	0.14391003672695504
chr2	153688000	153689000	-2.0842809789923247
chr2	153690000	153691000	0.21230736962654376
chr2	153691000	153692000	-0.70715793973826
chr2	153692000	153693000	-0.7110981753160711
chr2	153693000	153694000	-1.2180738721187176
chr2	153694000	153695000	-1.1211225354981724
chr2	153695000	153696000	-2.0383823096772216
chr2	153696000	153697000	-0.6515566176851906
chr2	153697000	153698000	-1.3669487322989953
chr2	153698000	153699000	-1.7173792396380123
chr2	153699000	153700000	-1.8520500972032656
chr2	153700000	153701000	0.790255108087005
chr2	153702000	153703000	-1.2904316752779579
chr2	153703000	153704000	-0.41440809010617274
chr2	153704000	153705000	0.32788696146507457
chr2	153705000	153706000	0.27014340991388247
chr2	153706000	153707000	1.1546314637789619
chr2	153707000	153708000	0.5975103716241066
chr2	153708000	153709000	-1.9130033258931205
chr2	153709000	153710000	-0.2755159233173139
chr2	153710000	153711000	-0.8382461327595954
chr2	153711000	153712000	-0.31755438887654786
chr2	153712000	153713000	-3.1622738513627193
chr2	153713000	153714000	0.27117528354711695
chr2	153714000	153715000	-1.293007890674131
chr2	153715000	153716000	0.37850703035628985
chr2	153716000	153717000	-0.2854925569920649
chr2	153717000	153718000	-2.1165167930188207
chr2	153718000	153719000	-2.585121518659444
chr2	153719000	153720000	-4.215529086562061
chr2	153727000	153728000	-4.166581487037347
chr2	153728000	153729000	-3.3326938582796486
chr2	153729000	153730000	-3.0514577295144045
chr2	153730000	153731000	-2.482038446748003
chr2	153731000	153732000	-0.11473147481353983
chr2	153732000	153733000	1.3656899609236435
chr2	153733000	153734000	-0.9481051445918889
chr2	153734000	153735000	-0.3756767886231536
chr2	153735000	153736000	-0.4411888625696915
chr2	153736000	153737000	-2.358941045366464
chr2	153737000	153738000	-1.0196155063178927
chr2	153738000	153739000	1.2894315770653368
chr2	153740000	153741000	0.14027126827095526
chr2	153741000	153742000	-1.222671162404661
chr2	153742000	153743000	1.7614044427301634
chr2	153744000	153745000	-1.4560107437474208
chr2	153745000	153746000	-1.4438959284460053
chr2	153746000	153747000	-1.5234896701272287
chr2	153748000	153749000	-0.6468177160963674
chr2	153749000	153750000	-1.2494561812753178
chr2	153751000	153752000	-1.0107402303958777
chr2	153752000	153753000	-1.4542260855145612
chr2	153753000	153754000	0.12233841605139678
chr2	153754000	153755000	-0.05569066820203625
chr2	153755000	153756000	-1.5163959342770115
chr2	153756000	153757000	-0.8943696688580898
chr2	153757000	153758000	0.9772347329448623
chr2	153758000	153759000	-4.593123066673028
chr2	153759000	153760000	-2.2408979275669525
chr2	153760000	153761000	-1.179141882109989
chr2	153761000	153762000	0.20272696641203322
chr2	153762000	153763000	-0.5936959685628657
chr2	153763000	153764000	-0.05217526631036851
chr2	153764000	153765000	-0.9864299837418482
chr2	153765000	153766000	-2.088805802601604
chr2	153766000	153767000	-2.5152784933737693
chr2	153767000	153768000	-2.8608815952568274
chr2	153768000	153769000	-2.194158484671867
chr2	153769000	153770000	-2.1592017007931315
chr2	153771000	153772000	-0.5550628177726709
chr2	153772000	153773000	-2.948971535511702
chr2	153773000	153774000	0.5172561617006842
chr2	153774000	153775000	-1.1442140932366849
chr2	153775000	153776000	-0.4748275806138488
chr2	153776000	153777000	-0.8407543157749066
chr2	153777000	153778000	-0.833363589847064
chr2	153778000	153779000	-0.9123650674650642
chr2	153779000	153780000	-0.17764043792851505
chr2	153781000	153782000	0.6164853649669342
chr2	153782000	153783000	0.1543972939017612
chr2	153783000	153784000	0.21373903365118146
chr2	153785000	153786000	0.35146170685687184
chr2	153786000	153787000	-0.8671989351535418
chr2	153787000	153788000	-0.32848905976786263
chr2	153788000	153789000	-0.6778247192532766
chr2	153789000	153790000	-3.329045570432785
chr2	153790000	153791000	-0.6844826023253944
chr2	153791000	153792000	-0.8510759098307875
chr2	153793000	153794000	-1.0575809078277378
chr2	153794000	153795000	0.6770863230425385
chr2	153795000	153796000	-1.5562353080217892
chr2	153796000	153797000	1.1188237806982442
chr2	153797000	153798000	-2.177188973528201
chr2	153798000	153799000	-0.38536331789015094
chr2	153799000	153800000	0.21111373927694793
chr2	153801000	153802000	-0.5766509587130382
chr2	153802000	153803000	0.9165873850508878
chr2	153803000	153804000	0.40290964695624065
chr2	153804000	153805000	0.6323441293926745
chr2	153805000	153806000	0.422517515704853
chr2	153807000	153808000	-0.7750556936736563
chr2	153808000	153809000	-2.2248356661203004
chr2	153809000	153810000	-0.6201409616573412
chr2	153810000	153811000	-0.611052373887269
chr2	153811000	153812000	-0.8499075556181355
chr2	153812000	153813000	-0.061142319181035104
chr2	153813000	153814000	-1.187459141569346
chr2	153814000	153815000	-1.1065491187650287
chr2	153815000	153816000	-0.5802736381311395
chr2	153816000	153817000	0.9523217134341504
chr2	153817000	153818000	-1.5257322950389678
chr2	153818000	153819000	1.7730339515812048
chr2	153819000	153820000	-1.5807951883160305
chr2	153820000	153821000	-0.8276381912833669
chr2	153821000	153822000	-1.3226770220257358
chr2	153822000	153823000	-2.1236547661468532
chr2	153823000	153824000	-2.232433674660962
chr2	153824000	153825000	0.30988185819000413
chr2	153825000	153826000	-0.8941650908308098
chr2	153826000	153827000	-1.09509147670594
chr2	153827000	153828000	-1.3819977890469122
chr2	153828000	153829000	-1.0863703845021149
chr2	153829000	153830000	-0.6687599700452471
chr2	153830000	153831000	-1.3160504023854036
chr2	153831000	153832000	-0.7830555442992126
chr2	153832000	153833000	0.11351191338549292
chr2	153833000	153834000	0.8099358370357933
chr2	153834000	153835000	-1.4995336585457835
chr2	153835000	153836000	-0.5557999645236282
chr2	153837000	153838000	-3.8916283971103014
chr2	153838000	153839000	-1.8480809702264078
chr2	153839000	153840000	-1.2630889189708996
chr2	153840000	153841000	-0.24397188179302973
chr2	153841000	153842000	-2.4439133979816137
chr2	153842000	153843000	-1.9662805590238897
chr2	153844000	153845000	-1.0789014776319736
chr2	153845000	153846000	0.6236651477612748
chr2	153846000	153847000	-1.9457542000390333
chr2	153847000	153848000	-0.8167408002314974
chr2	153848000	153849000	0.3022916336463477
chr2	153851000	153852000	-0.19405028274620917
chr2	153852000	153853000	-0.7714725726323827
chr2	153853000	153854000	-0.3648106954438244
chr2	153854000	153855000	-0.7446692812009481
chr2	153856000	153857000	-0.7359101996205362
chr2	153857000	153858000	-0.9450965348300651
chr2	153858000	153859000	-1.9253637506316152
chr2	153859000	153860000	-0.7009267122011584
chr2	153860000	153861000	-0.9694990992410842
chr2	153862000	153863000	1.0524192456874761
chr2	153868000	153869000	-1.2488702842163033
chr2	153869000	153870000	-0.26607434626796206
chr2	153870000	153871000	-0.14483095229169476
chr2	153871000	153872000	0.3822287132030787
chr2	153873000	153874000	2.042028045451174
chr2	153875000	153876000	-0.2452780271285557
chr2	153876000	153877000	-0.4912794831883316
chr2	153877000	153878000	-0.6250000659419936
chr2	153878000	153879000	-2.546203822941708
chr2	153879000	153880000	-0.2660851952057367
chr2	153883000	153884000	-0.6377899692598084
chr2	153887000	153888000	-1.1096191266585929
chr2	153888000	153889000	0.09026104380596602
chr2	153889000	153890000	-1.2369457705058706
chr2	153890000	153891000	0.417694157969219
chr2	153891000	153892000	-1.9777344449305576
chr2	153892000	153893000	-1.1033522338850479
chr2	153893000	153894000	-1.0878333277173382
chr2	153894000	153895000	0.05059117662585303
chr2	153895000	153896000	-0.952576515995
chr2	153897000	153898000	3.754189605067011
chr2	153901000	153902000	0.11908401407363295
chr2	153902000	153903000	-1.433017507029153
chr2	153903000	153904000	-0.06665017901000451
chr2	153904000	153905000	-0.9159009386460618
chr2	153905000	153906000	-1.2726037953151497
chr2	153907000	153908000	-3.8472746870597287
chr2	153908000	153909000	-2.0149522672281726
chr2	153909000	153910000	-2.0650760600419606
chr2	153911000	153912000	0.05270876928705234
chr2	153912000	153913000	-2.384311831328021
chr2	153913000	153914000	-1.3973802680407295
chr2	153914000	153915000	-0.8962680555782911
chr2	153915000	153916000	0.8639219136126742
chr2	153917000	153918000	-0.4748538389344772
chr2	153918000	153919000	-2.1921818396312607
chr2	153919000	153920000	1.261404899745507
chr2	153921000	153922000	-2.454236750481902
chr2	153922000	153923000	-1.3980077740730115
chr2	153926000	153927000	-0.8048420377009063
chr2	153927000	153928000	-1.0876597125504308
chr2	153928000	153929000	2.1226425945869725
chr2	153929000	153930000	2.2679719229537305
chr2	153930000	153931000	0.3452344738301172
chr2	153933000	153934000	-1.8929634425875252
chr2	153934000	153935000	0.3626618293449156
chr2	153935000	153936000	-1.9570555437482582
chr2	153936000	153937000	-1.2987685527657606
chr2	153937000	153938000	-2.304426775929956
chr2	153938000	153939000	-1.014627638362371
chr2	153939000	153940000	-0.29307203890739153
chr2	153941000	153942000	1.1413452170207443
chr2	153942000	153943000	-0.9486294647397628
chr2	153943000	153944000	-1.1350246770165486
chr2	153944000	153945000	1.3842658842287174
chr2	153945000	153946000	0.03853290712759921
chr2	153946000	153947000	-1.4109395764522201
chr2	153949000	153950000	-2.160832335674137
chr2	153950000	153951000	0.7294502348128579
chr2	153951000	153952000	-0.4541228882634502
chr2	153952000	153953000	-0.569340789086423
chr2	153953000	153954000	-0.17379096131672572
chr2	153954000	153955000	0.3749448386515074
chr2	153955000	153956000	-0.6394884313064605
chr2	153956000	153957000	-0.6128992126955213
chr2	153957000	153958000	-0.3755552029778285
chr2	153958000	153959000	0.5853939059444844
chr2	153959000	153960000	2.067541659690955
chr2	153960000	153961000	0.5988336041308513
chr2	153962000	153963000	0.6816114827709677
chr2	153963000	153964000	-1.3790541663586757
chr2	153964000	153965000	-1.1578363352311647
chr2	153965000	153966000	-1.8309692757268332
chr2	153967000	153968000	1.131967554342522
chr2	153968000	153969000	0.8061203640421298
chr2	153969000	153970000	-0.5074985475445056
chr2	153970000	153971000	-1.011253220881804
chr2	153971000	153972000	-1.630607769796156
chr2	153972000	153973000	-1.2685227994669188
chr2	153973000	153974000	-2.0942148744139115
chr2	153974000	153975000	-1.6056617268325817
chr2	153975000	153976000	0.1186420850735858
chr2	153976000	153977000	-2.0997990154690367
chr2	153977000	153978000	-1.4652488415942035
chr2	153978000	153979000	0.5243100175565081
chr2	153979000	153980000	-0.8297540488942341
chr2	153980000	153981000	-1.4929687857946472
chr2	153981000	153982000	-1.7485871237456394
chr2	153982000	153983000	-1.7842769276888475
chr2	153983000	153984000	-1.502187448168586
chr2	153984000	153985000	-0.8216464965622847
chr2	153985000	153986000	-1.1180296774495826
chr2	153986000	153987000	-0.650280547542631
chr2	153987000	153988000	-0.3883781361084079
chr2	153988000	153989000	-0.8143784516310763
chr2	153989000	153990000	-0.28477690126674765
chr2	153990000	153991000	-1.3449779230591923
chr2	153991000	153992000	-1.4380695712517075
chr2	153992000	153993000	-2.609810825767341
chr2	153994000	153995000	-3.2850984691473095
chr2	153995000	153996000	-1.7605579788722938
chr2	153997000	153998000	-1.8971168131933025
chr2	154000000	154001000	-1.9968856518157467
chr2	154001000	154002000	-3.449244492786459
chr2	154002000	154003000	-1.4940238344429246
chr2	154003000	154004000	-1.1142077117760671
chr2	154004000	154005000	-0.06556938599445455
chr2	154005000	154006000	0.3595872765241124
chr2	154006000	154007000	-0.6772140712205683
chr2	154007000	154008000	-0.9991453725198267
chr2	154008000	154009000	-0.416186972685415
chr2	154010000	154011000	-1.734068840001945
chr2	154011000	154012000	-1.5516426361593205
chr2	154012000	154013000	-0.18699459036757482
chr2	154013000	154014000	1.2897521768290656
chr2	154015000	154016000	-1.9934452095408652
chr2	154016000	154017000	-1.2395476689590332
chr2	154017000	154018000	0.14873473946268306
chr2	154018000	154019000	-1.8612094391350593
chr2	154020000	154021000	-5.372331680639937
chr2	154021000	154022000	-6.883375123025385
chr2	154022000	154023000	-5.899094104070144
chr2	154023000	154024000	-5.92182149588735
chr2	154024000	154025000	-5.373689823680055
chr2	154025000	154026000	-5.837608873027713
chr2	154026000	154027000	-2.7171120096489214
chr2	154027000	154028000	-2.0894725927192614
chr2	154028000	154029000	-1.2013652764407452
chr2	154029000	154030000	-3.032221139512788
chr2	154030000	154031000	-0.016199279082635153
chr2	154031000	154032000	-3.894792736000065
chr2	154033000	154034000	-1.63326871870462
chr2	154034000	154035000	-0.3688362940054791
chr2	154035000	154036000	-1.29219733692909
chr2	154036000	154037000	0.4913241454543917
chr2	154037000	154038000	-2.1273079852742063
chr2	154038000	154039000	-0.7445061674327502
chr2	154044000	154045000	1.4906051969803176
chr2	154045000	154046000	0.2689267703814861
chr2	154046000	154047000	0.03402117994596181
chr2	154047000	154048000	0.5750013755158655
chr2	154048000	154049000	-0.3574523906699783
chr2	154049000	154050000	-0.07952470608804962
chr2	154050000	154051000	-0.20898689230564754
chr2	154053000	154054000	-2.76325778264539
chr2	154054000	154055000	-0.5130627992114428
chr2	154055000	154056000	1.504085347051638
chr2	154056000	154057000	-1.365072475415724
chr2	154057000	154058000	0.8189167512262218
chr2	154058000	154059000	0.7257675780300388
chr2	154060000	154061000	0.739489945512519
chr2	154061000	154062000	-0.7978684734576428
chr2	154062000	154063000	-1.4959721637280345
chr2	154063000	154064000	-0.7924775199979778
chr2	154064000	154065000	1.7201272085902424
chr2	154066000	154067000	-0.46923509851696443
chr2	154068000	154069000	-1.2667604747091759
chr2	154069000	154070000	-1.47160391133196
chr2	154070000	154071000	0.023172918814625715
chr2	154071000	154072000	-0.019767860631441026
chr2	154072000	154073000	-1.716971053751256
chr2	154073000	154074000	-1.1725250425358
chr2	154074000	154075000	0.5219070250491419
chr2	154075000	154076000	-0.10469262085094007
chr2	154076000	154077000	-1.3337510197518636
chr2	154077000	154078000	-1.1290873803589057
chr2	154078000	154079000	0.736873643019774
chr2	154079000	154080000	-2.8722556249631808
chr2	154080000	154081000	-0.6736023970363151
chr2	154081000	154082000	-0.17012832154089322
chr2	154082000	154083000	-1.3196705668601438
chr2	154084000	154085000	-1.015681867405718
chr2	154085000	154086000	0.3192003284472052
chr2	154086000	154087000	-0.5348483476477451
chr2	154087000	154088000	-1.8393155761853184
chr2	154090000	154091000	-0.6743412770379945
chr2	154091000	154092000	-1.2240589211878348
chr2	154092000	154093000	-0.28126648347754396
chr2	154094000	154095000	-0.04912157886277772
chr2	154095000	154096000	-0.837292509728667
chr2	154096000	154097000	-0.35437020119452234
chr2	154097000	154098000	-0.27477611937810775
chr2	154099000	154100000	-1.7156734777296827
chr2	154100000	154101000	0.2278533010837458
chr2	154101000	154102000	0.37267770418261914
chr2	154102000	154103000	0.8427860505430642
chr2	154103000	154104000	0.6347066020680258
chr2	154105000	154106000	0.292645087159645
chr2	154106000	154107000	-1.3753209525319556
chr2	154108000	154109000	-1.396368977811726
chr2	154109000	154110000	-0.19073004576391914
chr2	154111000	154112000	1.0649518098791677
chr2	154114000	154115000	-0.017871757122391845
chr2	154115000	154116000	-0.7860800124615276
chr2	154116000	154117000	-0.7117620413450821
chr2	154119000	154120000	-0.5113691226347131
chr2	154120000	154121000	0.1934975108086594
chr2	154121000	154122000	-1.5226092631366475
chr2	154122000	154123000	-1.3795119203073172
chr2	154123000	154124000	-3.228369365958567
chr2	154124000	154125000	-1.3047620301843539
chr2	154125000	154126000	-0.09990011379115489
chr2	154126000	154127000	-2.1063257239848423
chr2	154127000	154128000	0.9483956817052056
chr2	154128000	154129000	-1.1689563908711889
chr2	154129000	154130000	-1.0898412424553396
chr2	154130000	154131000	-0.74148527151687
chr2	154131000	154132000	-0.801745102598208
chr2	154134000	154135000	-0.07073995226008303
chr2	154135000	154136000	-0.5832843629189916
chr2	154136000	154137000	-1.9578698127555039
chr2	154137000	154138000	1.4724558379961454
chr2	154138000	154139000	-1.1320080253329436
chr2	154139000	154140000	-0.24452778306867132
chr2	154140000	154141000	-0.36863356896958466
chr2	154141000	154142000	-0.8879043813611827
chr2	154144000	154145000	-1.7209247870808984
chr2	154146000	154147000	-1.185524783270049
chr2	154148000	154149000	-4.272027553040784
chr2	154149000	154150000	-7.121157938325592
chr2	154150000	154151000	-7.225120460279809
chr2	154151000	154152000	-6.736031246533301
chr2	154152000	154153000	-9.869984792419912
chr2	154153000	154154000	-3.7050362591440558
chr2	154154000	154155000	-6.260485818768823
chr2	154155000	154156000	-6.0682682098376715
chr2	154156000	154157000	-3.548083932759085
chr2	154157000	154158000	-3.1094655576133823
chr2	154158000	154159000	-0.9045688991765046
chr2	154159000	154160000	-1.8205775591283755
chr2	154160000	154161000	0.254707727656979
chr2	154161000	154162000	0.5435990899231107
chr2	154162000	154163000	-2.254639308519872
chr2	154164000	154165000	-3.016343313347354
chr2	154165000	154166000	-0.9214775637379915
chr2	154166000	154167000	-3.426068228651073
chr2	154167000	154168000	-2.3691262131512834
chr2	154169000	154170000	-0.7177778883505366
chr2	154170000	154171000	-1.1364543133760356
chr2	154171000	154172000	-0.4475791576329105
chr2	154172000	154173000	-0.04429774323564451
chr2	154173000	154174000	-1.306926624698753
chr2	154174000	154175000	-1.9607413052366331
chr2	154175000	154176000	-0.28247370700808266
chr2	154176000	154177000	-0.7492272832287306
chr2	154177000	154178000	0.8138899860703619
chr2	154180000	154181000	-5.110772748400958
chr2	154181000	154182000	-2.5282339075479032
chr2	154182000	154183000	0.6523403356964979
chr2	154183000	154184000	-1.7398599635653806
chr2	154184000	154185000	-1.9946921268250157
chr2	154185000	154186000	-2.212412946293706
chr2	154186000	154187000	-1.160653537918942
chr2	154187000	154188000	-1.466462914844928
chr2	154188000	154189000	0.6225387642264448
chr2	154190000	154191000	-0.9650385144383334
chr2	154191000	154192000	0.840797971689344
chr2	154192000	154193000	-0.214121824525804
chr2	154193000	154194000	-0.41739949091990425
chr2	154195000	154196000	-0.6374508969163954
chr2	154196000	154197000	-0.7569781315674067
chr2	154197000	154198000	-0.19178278462231707
chr2	154198000	154199000	-1.0747493731956506
chr2	154199000	154200000	-2.003067055416996
chr2	154200000	154201000	-1.48528931837226
chr2	154201000	154202000	-2.534747542691217
chr2	154202000	154203000	-0.29909302515114894
chr2	154203000	154204000	1.642918004157172
chr2	154204000	154205000	-1.5238683910784319
chr2	154205000	154206000	-0.03430603660842332
chr2	154207000	154208000	-0.5587026627032248
chr2	154208000	154209000	-0.9620987439542199
chr2	154209000	154210000	-1.4620292058611861
chr2	154210000	154211000	-0.004553123551925128
chr2	154212000	154213000	-1.5306015157095976
chr2	154213000	154214000	-0.8226827069496545
chr2	154214000	154215000	0.19842862780341308
chr2	154215000	154216000	-0.5582486032588828
chr2	154217000	154218000	-1.1987619526324693
chr2	154218000	154219000	-1.0785039473336937
chr2	154219000	154220000	-2.028633823369834
chr2	154220000	154221000	-0.45043795096492384
chr2	154221000	154222000	-0.9170525387100834
chr2	154222000	154223000	0.9839678219114942
chr2	154224000	154225000	-1.0961556296728368
chr2	154225000	154226000	-0.8257260515471013
chr2	154226000	154227000	0.5644457646336631
chr2	154229000	154230000	-0.5016277384528629
chr2	154230000	154231000	-0.5884393014082305
chr2	154234000	154235000	-1.5071321767443076
chr2	154235000	154236000	-0.468623682382506
chr2	154236000	154237000	-0.19221612500278004
chr2	154237000	154238000	-0.041427962418430136
chr2	154238000	154239000	-1.3581915504225488
chr2	154239000	154240000	-0.13819075646377962
chr2	154240000	154241000	2.0168622883360374
chr2	154241000	154242000	0.6827513442292943
chr2	154242000	154243000	2.1560944334441494
chr2	154243000	154244000	1.0645877507074086
chr2	154244000	154245000	-0.21137325260932033
chr2	154245000	154246000	0.17522201444199131
chr2	154246000	154247000	-0.07754498698355558
chr2	154247000	154248000	0.11024475443163176
chr2	154248000	154249000	1.0601392765354158
chr2	154249000	154250000	-0.09884419755444382
chr2	154250000	154251000	-2.3378653937128986
chr2	154251000	154252000	0.5187948743006919
chr2	154252000	154253000	0.7352424457613528
chr2	154253000	154254000	-1.8874400568461662
chr2	154254000	154255000	-1.968550140714819
chr2	154255000	154256000	-0.9417274720057217
chr2	154256000	154257000	-1.15159865796074
chr2	154257000	154258000	0.4058171368561199
chr2	154258000	154259000	-0.9232204289626074
chr2	154259000	154260000	-0.4765354315655471
chr2	154260000	154261000	-0.991248904047311
chr2	154261000	154262000	-1.5065899015056305
chr2	154262000	154263000	-0.677845971545591
chr2	154263000	154264000	-1.8411593749878785
chr2	154265000	154266000	-0.861940957033679
chr2	154266000	154267000	-1.7360562675140492
chr2	154267000	154268000	-1.5151688828547627
chr2	154268000	154269000	-1.3062628165798653
chr2	154270000	154271000	-0.009754289269609475
chr2	154271000	154272000	-0.5416052312704976
chr2	154272000	154273000	-2.3494039702604863
chr2	154273000	154274000	-1.700015239224025
chr2	154274000	154275000	-1.6325514935245988
chr2	154275000	154276000	-1.0306825760808942
chr2	154276000	154277000	-0.4014642743719619
chr2	154277000	154278000	-1.7426428841250587
chr2	154278000	154279000	-0.08903909379521001
chr2	154279000	154280000	-1.4732025100051616
chr2	154280000	154281000	-0.5381476198002443
chr2	154281000	154282000	-0.15870940560299807
chr2	154282000	154283000	-1.1519154347986162
chr2	154283000	154284000	-0.9431983069573566
chr2	154284000	154285000	0.5035112411392507
chr2	154285000	154286000	-1.4392249391380563
chr2	154286000	154287000	-0.3055627962756628
chr2	154287000	154288000	-0.6489244039043386
chr2	154288000	154289000	-1.539723028634863
chr2	154289000	154290000	-0.16397401180951002
chr2	154290000	154291000	-4.008253635684482
chr2	154291000	154292000	-1.9301963913109206
chr2	154292000	154293000	-0.9044757970315277
chr2	154293000	154294000	-0.36249270644420206
chr2	154294000	154295000	2.5825192539745956
chr2	154295000	154296000	1.20869609563672
chr2	154296000	154297000	-0.7182116471331496
chr2	154297000	154298000	-2.2139458502840053
chr2	154301000	154302000	0.6581131843535374
chr2	154302000	154303000	-0.7687440459071401
chr2	154303000	154304000	-0.010111365741771195
chr2	154304000	154305000	-1.1776880475486093
chr2	154305000	154306000	0.41463582945620875
chr2	154307000	154308000	-1.4861093070446392
chr2	154308000	154309000	-0.9172798390920581
chr2	154309000	154310000	0.8736283679681576
chr2	154310000	154311000	-1.4985178455110117
chr2	154314000	154315000	-0.6295989384842925
chr2	154315000	154316000	-0.17383255621393567
chr2	154316000	154317000	-0.21701681954648902
chr2	154318000	154319000	-0.5945884760665782
chr2	154319000	154320000	0.8022028760878653
chr2	154320000	154321000	0.27351124377805763
chr2	154321000	154322000	2.0940729696601426
chr2	154323000	154324000	1.8598327403640986
chr2	154324000	154325000	-0.4852755533360904
chr2	154325000	154326000	-0.2148799298253754
chr2	154327000	154328000	-1.9414258584529744
chr2	154328000	154329000	-1.9538543274638385
chr2	154329000	154330000	-1.620385806037588
chr2	154330000	154331000	0.8692473896363232
chr2	154331000	154332000	1.152458041009585
chr2	154332000	154333000	-2.1517782621534733
chr2	154333000	154334000	-1.016587547097534
chr2	154334000	154335000	0.21561517857466378
chr2	154335000	154336000	-3.311845631353263
chr2	154336000	154337000	0.04587723933554002
chr2	154337000	154338000	-1.5997586623737894
chr2	154338000	154339000	-1.9704334012718252
chr2	154339000	154340000	-2.1282675681698993
chr2	154340000	154341000	-2.9120071394339906
chr2	154341000	154342000	-3.498403902100468
chr2	154342000	154343000	-1.9731959993785817
chr2	154343000	154344000	-3.093221830814173
chr2	154345000	154346000	-2.3751840454615745
chr2	154346000	154347000	-2.838853007148859
chr2	154347000	154348000	-3.1280656121962127
chr2	154348000	154349000	-2.0416132831857277
chr2	154349000	154350000	-2.108206263406468
chr2	154350000	154351000	-2.2299986504034512
chr2	154352000	154353000	-1.2125075323394257
chr2	154353000	154354000	-2.4429363153001504
chr2	154355000	154356000	-2.514185088445396
chr2	154356000	154357000	-3.9863540271929336
chr2	154357000	154358000	-0.2308412963460587
chr2	154358000	154359000	-2.206501590915045
chr2	154359000	154360000	-2.6966270007148503
chr2	154360000	154361000	-2.2058458912235364
chr2	154361000	154362000	-2.48265604702545
chr2	154362000	154363000	-1.2884729198177565
chr2	154366000	154367000	-1.397645486070998
chr2	154368000	154369000	0.06757078701547059
chr2	154369000	154370000	-1.1688333604606187
chr2	154370000	154371000	-1.1279841514474513
chr2	154374000	154375000	-2.1836598708138313
chr2	154375000	154376000	-1.2683840826401156
chr2	154376000	154377000	-1.7356526153351506
chr2	154377000	154378000	-1.0775125280533584
chr2	154378000	154379000	0.12289257917248204
chr2	154379000	154380000	-1.0753301272340436
chr2	154380000	154381000	-0.8089707845451781
chr2	154381000	154382000	-1.691608211232982
chr2	154382000	154383000	-1.6582393797595467
chr2	154383000	154384000	-0.3674533162320003
chr2	154384000	154385000	-1.39598945879136
chr2	154385000	154386000	-1.3889341956100147
chr2	154386000	154387000	-0.19013996675393313
chr2	154389000	154390000	-0.4271478037912343
chr2	154390000	154391000	-0.7224435619935777
chr2	154391000	154392000	-1.9755356712517937
chr2	154392000	154393000	-0.03567226324413867
chr2	154393000	154394000	-2.171878346082812
chr2	154395000	154396000	0.7079806154101299
chr2	154396000	154397000	0.11591761347999961
chr2	154397000	154398000	-0.7382943137836201
chr2	154399000	154400000	-0.6081199127384384
chr2	154402000	154403000	0.02704678180737309
chr2	154403000	154404000	-0.6723392810968171
chr2	154404000	154405000	-0.8658675556407686
chr2	154405000	154406000	-2.2753253674281977
chr2	154406000	154407000	-1.3310035290359505
chr2	154407000	154408000	-0.54267028618297
chr2	154408000	154409000	-1.0448585249015863
chr2	154409000	154410000	0.88453124210113
chr2	154410000	154411000	-1.2862594272182284
chr2	154411000	154412000	-1.246051243958565
chr2	154412000	154413000	0.08138509566519862
chr2	154414000	154415000	-2.9985761141152114
chr2	154415000	154416000	-0.14682755331512856
chr2	154416000	154417000	-1.915212842383044
chr2	154418000	154419000	-1.0297027392609295
chr2	154419000	154420000	-1.4531909096541473
chr2	154420000	154421000	-0.3449346383972755
chr2	154421000	154422000	-1.9041545799516248
chr2	154422000	154423000	0.4917779449955361
chr2	154424000	154425000	-0.990680531358418
chr2	154426000	154427000	-0.5045756083933253
chr2	154427000	154428000	-0.7308149423067586
chr2	154429000	154430000	-1.6614225379467604
chr2	154430000	154431000	-0.42731980559880817
chr2	154431000	154432000	-0.7077076860413496
chr2	154432000	154433000	-1.4411624065719668
chr2	154433000	154434000	0.09709702430996121
chr2	154434000	154435000	-1.3578923147303343
chr2	154435000	154436000	1.7129987952189858
chr2	154436000	154437000	0.01863995910279755
chr2	154438000	154439000	0.009502895569489897
chr2	154439000	154440000	-0.8086817155904309
chr2	154440000	154441000	-1.6568680682075418
chr2	154441000	154442000	-0.16993840897812884
chr2	154442000	154443000	-1.5648467798217236
chr2	154443000	154444000	-1.1783506345477521
chr2	154444000	154445000	0.6415053832848646
chr2	154445000	154446000	-0.3245241606564746
chr2	154446000	154447000	0.9320769498155971
chr2	154447000	154448000	-1.491233407560177
chr2	154448000	154449000	0.28981774770789626
chr2	154451000	154452000	-0.2743327827867962
chr2	154452000	154453000	0.011375868621254934
chr2	154453000	154454000	-0.2657768870905878
chr2	154454000	154455000	-0.693801618091507
chr2	154455000	154456000	0.9596929650957098
chr2	154457000	154458000	-0.009333189279301332
chr2	154458000	154459000	-1.0960022749718186
chr2	154459000	154460000	-1.3438098500142788
chr2	154460000	154461000	1.1374194958275416
chr2	154461000	154462000	-0.1759213880492549
chr2	154463000	154464000	-0.9893457955455042
chr2	154464000	154465000	0.9532459625404666
chr2	154465000	154466000	0.30486228444865365
chr2	154466000	154467000	1.1111134064760984
chr2	154467000	154468000	-2.7872330119582034
chr2	154468000	154469000	-2.2389310784927208
chr2	154469000	154470000	0.322037476806609
chr2	154470000	154471000	-0.38984871790537234
chr2	154471000	154472000	-1.8360928821937137
chr2	154472000	154473000	-1.2011489771538784
chr2	154473000	154474000	-1.2301922267400303
chr2	154474000	154475000	-0.7919421200780262
chr2	154475000	154476000	-0.7712453716235819
chr2	154476000	154477000	-1.6971429389231107
chr2	154477000	154478000	-1.0673550116230632
chr2	154479000	154480000	-2.4410797978825367
chr2	154480000	154481000	-0.3102750680770775
chr2	154481000	154482000	-0.21674204861410096
chr2	154482000	154483000	-0.26367267119522614
chr2	154483000	154484000	-1.8474294343681583
chr2	154484000	154485000	0.4156011070855101
chr2	154485000	154486000	0.3134438692829552
chr2	154486000	154487000	-2.198390217272498
chr2	154487000	154488000	-2.0346224874326544
chr2	154488000	154489000	-0.49120247773363424
chr2	154489000	154490000	-0.20150418171205164
chr2	154490000	154491000	-1.56630541589582
chr2	154491000	154492000	-1.341689157434762
chr2	154492000	154493000	-2.060018222176234
chr2	154495000	154496000	-1.9883640331504255
chr2	154496000	154497000	0.3035192579641341
chr2	154497000	154498000	0.41506840670781503
chr2	154498000	154499000	-0.273505944999508
chr2	154499000	154500000	-2.42742376719511
chr2	154500000	154501000	-1.0848985215751248
chr2	154501000	154502000	-1.2623910147953608
chr2	154502000	154503000	-1.9402928711083656
chr2	154503000	154504000	-0.3838537894757105
chr2	154504000	154505000	-0.5240231200515697
chr2	154505000	154506000	-2.2816978394768967
chr2	154506000	154507000	-1.8484655193675887
chr2	154507000	154508000	-1.5097914933671304
chr2	154508000	154509000	-3.131014059130095
chr2	154512000	154513000	0.5698389315954362
chr2	154513000	154514000	-1.5390423812541032
chr2	154514000	154515000	-0.30633387858604355
chr2	154515000	154516000	-1.0555380566570212
chr2	154516000	154517000	-0.7571187712538425
chr2	154517000	154518000	-1.4019924278645919
chr2	154518000	154519000	-1.307896483729406
chr2	154520000	154521000	-1.554452766700625
chr2	154521000	154522000	-1.3248470386980462
chr2	154522000	154523000	-1.8585792574420574
chr2	154523000	154524000	-1.8446544716678703
chr2	154524000	154525000	0.2565823937928239
chr2	154525000	154526000	-2.341722678141688
chr2	154526000	154527000	-0.7685164994863455
chr2	154527000	154528000	-0.9234328200598884
chr2	154528000	154529000	-1.4467253314351511
chr2	154529000	154530000	0.2534106361052302
chr2	154530000	154531000	1.3007745000009565
chr2	154531000	154532000	-1.2177799642286546
chr2	154532000	154533000	0.32270234879101434
chr2	154533000	154534000	-0.7116953802871196
chr2	154535000	154536000	-2.612645687534791
chr2	154537000	154538000	-1.8103983153169376
chr2	154538000	154539000	0.19245838541530183
chr2	154539000	154540000	0.9240455814806061
chr2	154541000	154542000	-1.692173493172734
chr2	154542000	154543000	-0.9335253125949954
chr2	154543000	154544000	-0.7611680440614748
chr2	154544000	154545000	-1.1023782660900612
chr2	154545000	154546000	-0.960162678228504
chr2	154547000	154548000	-1.2101371286949612
chr2	154548000	154549000	-2.1747920145843382
chr2	154549000	154550000	-0.9930706016205438
chr2	154550000	154551000	-2.321793941602808
chr2	154551000	154552000	-1.1853944549607376
chr2	154552000	154553000	-2.4745681236932633
chr2	154553000	154554000	0.8915250415655483
chr2	154554000	154555000	0.1982762327898773
chr2	154555000	154556000	-0.4674410646287661
chr2	154556000	154557000	-1.576404072728282
chr2	154557000	154558000	-0.6051745998955742
chr2	154558000	154559000	-0.8261663906827681
chr2	154559000	154560000	-1.2792335780133444
chr2	154560000	154561000	-0.2402730414709874
chr2	154562000	154563000	-2.022857011775928
chr2	154563000	154564000	-1.3099655408994901
chr2	154564000	154565000	-2.859903358084457
chr2	154565000	154566000	0.5872052553755193
chr2	154566000	154567000	-0.1719173830352455
chr2	154567000	154568000	-0.33622547796174623
chr2	154568000	154569000	0.27375647021365407
chr2	154569000	154570000	-0.06722679565392227
chr2	154571000	154572000	0.45818564708616505
chr2	154572000	154573000	-2.246244553366579
chr2	154575000	154576000	-2.183207452925171
chr2	154578000	154579000	0.3163459860749226
chr2	154579000	154580000	-1.733433639549573
chr2	154580000	154581000	-1.0876377623767228
chr2	154581000	154582000	-1.3708230006540933
chr2	154582000	154583000	-1.7389183124293575
chr2	154583000	154584000	-3.4403871116150797
chr2	154584000	154585000	-7.477031066764407
chr2	154585000	154586000	-2.000218977809799
chr2	154586000	154587000	-0.5497679922987186
chr2	154587000	154588000	-1.6254029187390202
chr2	154589000	154590000	-0.17414697744780644
chr2	154590000	154591000	0.8274798450177214
chr2	154591000	154592000	-0.7332721177513786
chr2	154592000	154593000	-1.3038678687936816
chr2	154593000	154594000	-2.122654415146675
chr2	154594000	154595000	-0.9324970014158127
chr2	154595000	154596000	-3.149329475459899
chr2	154596000	154597000	-2.3342390478984436
chr2	154597000	154598000	-2.0732556596830176
chr2	154600000	154601000	-1.584118106378815
chr2	154601000	154602000	-2.5056229731682933
chr2	154602000	154603000	-1.7411992489190047
chr2	154603000	154604000	-0.8485198414429869
chr2	154604000	154605000	-0.7873631545038621
chr2	154605000	154606000	-2.724827999328297
chr2	154606000	154607000	-2.3178665671443968
chr2	154607000	154608000	-1.5499276820117773
chr2	154608000	154609000	0.3063081031930139
chr2	154609000	154610000	-0.6202677893175448
chr2	154611000	154612000	-1.9379660614934702
chr2	154612000	154613000	-2.626996280833839
chr2	154613000	154614000	-0.6351206108731675
chr2	154614000	154615000	-0.5317518235857298
chr2	154615000	154616000	-0.4017579784011326
chr2	154616000	154617000	-1.0970009484670074
chr2	154617000	154618000	-2.1036560208183697
chr2	154622000	154623000	0.1653626089062727
chr2	154623000	154624000	-1.6879630405330042
chr2	154624000	154625000	-1.379192222519115
chr2	154625000	154626000	-2.566509679043216
chr2	154627000	154628000	-0.6185975053653163
chr2	154628000	154629000	-2.732840409021455
chr2	154629000	154630000	-1.9025673990594352
chr2	154630000	154631000	-1.8875366504928524
chr2	154631000	154632000	-2.0840348596841554
chr2	154632000	154633000	-1.1692062299839343
chr2	154633000	154634000	-1.3176186581465803
chr2	154634000	154635000	-1.0221939367929496
chr2	154635000	154636000	-0.7282629100417899
chr2	154636000	154637000	1.6457698469675093
chr2	154637000	154638000	-1.4715382167104867
chr2	154638000	154639000	-1.469009068286235
chr2	154639000	154640000	-1.7195254988345607
chr2	154640000	154641000	0.45972394240112574
chr2	154641000	154642000	-1.1769212679059606
chr2	154642000	154643000	-0.24197125312040624
chr2	154643000	154644000	-1.4396795999168275
chr2	154644000	154645000	-1.6065370827242809
chr2	154645000	154646000	0.5325146044411035
chr2	154646000	154647000	1.4076155929170397
chr2	154648000	154649000	-1.6814966332522552
chr2	154649000	154650000	0.37933454057750027
chr2	154650000	154651000	0.3309270903000606
chr2	154651000	154652000	-1.680161966038192
chr2	154652000	154653000	-1.3750643821587354
chr2	154653000	154654000	-0.6898768223397022
chr2	154654000	154655000	-1.6976181633333967
chr2	154656000	154657000	0.8118412637856206
chr2	154657000	154658000	0.6448470348313246
chr2	154658000	154659000	-1.057647562858003
chr2	154659000	154660000	-1.2707932997856715
chr2	154660000	154661000	-1.1256186349138182
chr2	154661000	154662000	-1.1985136213614538
chr2	154662000	154663000	-1.6165367157040533
chr2	154665000	154666000	-0.4085019181430019
chr2	154666000	154667000	-1.1005879894742248
chr2	154667000	154668000	-1.2022795495751548
chr2	154668000	154669000	-1.984405228849767
chr2	154669000	154670000	-0.7994186185764168
chr2	154670000	154671000	-0.5320662368095967
chr2	154671000	154672000	0.18344242152391554
chr2	154672000	154673000	-3.6202841800607484
chr2	154673000	154674000	-1.431525797916974
chr2	154674000	154675000	-2.638391611729173
chr2	154675000	154676000	-1.1808792234388097
chr2	154676000	154677000	0.2824873410383251
chr2	154677000	154678000	-2.0630679445678717
chr2	154679000	154680000	0.6961507188399891
chr2	154680000	154681000	-1.1548648092240428
chr2	154681000	154682000	-1.251925455625778
chr2	154683000	154684000	0.2343701322738836
chr2	154684000	154685000	-0.585318428389278
chr2	154685000	154686000	1.0591784521436018
chr2	154686000	154687000	-1.9138870014008265
chr2	154688000	154689000	-1.0629598218886736
chr2	154689000	154690000	0.23156515700668795
chr2	154690000	154691000	0.8391575972835337
chr2	154691000	154692000	0.062435716280158794
chr2	154692000	154693000	0.349154303902517
chr2	154693000	154694000	0.09524393733150113
chr2	154694000	154695000	-1.8641387202667592
chr2	154695000	154696000	-0.6535929109224007
chr2	154696000	154697000	-0.7494286547895159
chr2	154697000	154698000	2.792812148079895
chr2	154699000	154700000	6.379799942207781
chr2	154700000	154701000	-0.25802783074604857
chr2	154701000	154702000	1.142630258839976
chr2	154702000	154703000	-0.8983146241007135
chr2	154703000	154704000	0.40114326323713106
chr2	154704000	154705000	-0.32544554992689473
chr2	154705000	154706000	-1.1760760954600646
chr2	154706000	154707000	-0.18191576793024636
chr2	154707000	154708000	-1.031807427545576
chr2	154708000	154709000	-1.020792950299316
chr2	154709000	154710000	3.8032514807938202
chr2	154710000	154711000	0.42084498931773334
chr2	154711000	154712000	-2.6371547827936648
chr2	154712000	154713000	0.771581331328394
chr2	154713000	154714000	-0.5842639306669174
chr2	154714000	154715000	0.23771010423114913
chr2	154715000	154716000	0.5367395222552096
chr2	154717000	154718000	-0.07812149720497716
chr2	154718000	154719000	0.9860637699941529
chr2	154719000	154720000	-1.0576042054986612
chr2	154720000	154721000	1.6165172596727653
chr2	154721000	154722000	-0.9064899515462604
chr2	154722000	154723000	-1.0035356881354258
chr2	154723000	154724000	0.800376965594167
chr2	154726000	154727000	0.857656294619137
chr2	154728000	154729000	0.1421605529551195
chr2	154729000	154730000	0.09373915796604368
chr2	154730000	154731000	-2.189641805055742
chr2	154731000	154732000	-0.5550003911990421
chr2	154732000	154733000	-0.45664750697838613
chr2	154733000	154734000	0.5265699929465985
chr2	154734000	154735000	-0.6067731164326341
chr2	154737000	154738000	-0.7964563437445212
chr2	154738000	154739000	-0.8989722435042963
chr2	154739000	154740000	-2.278780261175886
chr2	154740000	154741000	-0.3331652387891855
chr2	154741000	154742000	-0.6099033639008081
chr2	154742000	154743000	-1.0612454049847608
chr2	154743000	154744000	-0.8700721523389134
chr2	154744000	154745000	-0.8455496183430726
chr2	154745000	154746000	-1.050744178553126
chr2	154747000	154748000	-1.7918780502620333
chr2	154748000	154749000	0.5773224697842868
chr2	154749000	154750000	0.9073914093189166
chr2	154750000	154751000	-1.4697757480419114
chr2	154751000	154752000	-2.857897700353548
chr2	154752000	154753000	-1.5426660465906412
chr2	154753000	154754000	-0.08081344864463583
chr2	154757000	154758000	-1.7311452511410426
chr2	154758000	154759000	-0.7697639751734545
chr2	154759000	154760000	-0.767933687933502
chr2	154762000	154763000	1.8875334865851339
chr2	154763000	154764000	1.0300964597180067
chr2	154766000	154767000	0.2774495372830044
chr2	154767000	154768000	-2.79364536021985
chr2	154768000	154769000	-4.573417727959962
chr2	154769000	154770000	-2.294113219832084
chr2	154771000	154772000	-1.7857129281761
chr2	154772000	154773000	-0.5466110886254348
chr2	154773000	154774000	1.4492504204076098
chr2	154774000	154775000	-0.28207892237123305
chr2	154775000	154776000	0.3216630076064706
chr2	154777000	154778000	-1.4833585444764597
chr2	154780000	154781000	-0.4467870726960058
chr2	154781000	154782000	-0.6789674868048666
chr2	154782000	154783000	0.6119285037013718
chr2	154783000	154784000	-1.0822272743691315
chr2	154784000	154785000	1.7742665155810753
chr2	154785000	154786000	-0.8940966048109027
chr2	154786000	154787000	0.14935095880798369
chr2	154787000	154788000	-0.7594283749052962
chr2	154788000	154789000	-1.31148917335387
chr2	154789000	154790000	-0.2701865819103049
chr2	154790000	154791000	1.2842116589939083
chr2	154791000	154792000	1.6274566233587704
chr2	154792000	154793000	1.8992613389038309
chr2	154793000	154794000	0.7653290970344088
chr2	154794000	154795000	-1.2897691282680015
chr2	154795000	154796000	3.3336933006815146
chr2	154796000	154797000	-0.4052852034778988
chr2	154797000	154798000	-0.2991852572535146
chr2	154798000	154799000	1.7752239219902917
chr2	154799000	154800000	-1.3372593868696887
chr2	154800000	154801000	0.5344761434526384
chr2	154801000	154802000	0.5374894455315173
chr2	154802000	154803000	-0.7809305029316389
chr2	154803000	154804000	-0.6114418403746508
chr2	154804000	154805000	-0.9492565085136229
chr2	154805000	154806000	-0.8272830263724872
chr2	154806000	154807000	-0.26074595204121404
chr2	154807000	154808000	-0.9434080905123603
chr2	154808000	154809000	2.08028964707625
chr2	154809000	154810000	1.2135132973422025
chr2	154810000	154811000	1.5419228246714844
chr2	154811000	154812000	0.8444694373792536
chr2	154812000	154813000	0.7665603229879167
chr2	154813000	154814000	0.7597362017778995
chr2	154814000	154815000	-1.0525260532031275
chr2	154815000	154816000	0.23037004436698694
chr2	154816000	154817000	-0.5833236618627772
chr2	154817000	154818000	0.6765127570866725
chr2	154820000	154821000	1.1348796903080745
chr2	154822000	154823000	0.7248563690544588
chr2	154823000	154824000	0.9428542970071851
chr2	154824000	154825000	0.9920438983809273
chr2	154825000	154826000	-0.5461197223436495
chr2	154826000	154827000	0.9855797407085546
chr2	154827000	154828000	0.11442233289198302
chr2	154828000	154829000	0.5926775814608435
chr2	154829000	154830000	0.7349727557072511
chr2	154830000	154831000	-0.1908735004490336
chr2	154831000	154832000	-0.005143836186737705
chr2	154832000	154833000	0.5526037654475275
chr2	154833000	154834000	-0.7522911923655994
chr2	154834000	154835000	0.9813634831284082
chr2	154835000	154836000	2.067815098689999
chr2	154837000	154838000	-0.5067660652942544
chr2	154838000	154839000	-1.3570781768296474
chr2	154839000	154840000	0.5687660093514432
chr2	154840000	154841000	-1.3957569684633604
chr2	154841000	154842000	-0.26665855104253816
chr2	154843000	154844000	-0.43805730457549463
chr2	154844000	154845000	0.20809942917093818
chr2	154845000	154846000	0.18997842328199843
chr2	154846000	154847000	-0.7841203777698114
chr2	154847000	154848000	-1.0812171312998626
chr2	154848000	154849000	-0.3564157616206673
chr2	154849000	154850000	-0.5304280928140002
chr2	154852000	154853000	-0.010583961415203956
chr2	154853000	154854000	-0.33244084888288894
chr2	154854000	154855000	3.2215466196495552
chr2	154855000	154856000	3.2636392163293593
chr2	154856000	154857000	-0.9232328259313736
chr2	154858000	154859000	0.7480396724053235
chr2	154859000	154860000	0.3037600387326706
chr2	154860000	154861000	-1.769340762899008
chr2	154861000	154862000	-1.0738160735851396
chr2	154862000	154863000	-1.6915767226848681
chr2	154863000	154864000	-0.3897470280870476
chr2	154864000	154865000	-0.3829564722784809
chr2	154865000	154866000	-0.4563861028465557
chr2	154867000	154868000	-1.8350566819725223
chr2	154869000	154870000	-3.6160383968373
chr2	154870000	154871000	-4.247681938940648
chr2	154871000	154872000	-2.244774591602585
chr2	154872000	154873000	-0.7706406944310784
chr2	154873000	154874000	0.1515023964998794
chr2	154874000	154875000	-3.012600005948194
chr2	154875000	154876000	-2.051668577832306
chr2	154876000	154877000	-0.4319359015692563
chr2	154877000	154878000	-1.339560266015215
chr2	154878000	154879000	-2.8387406637322097
chr2	154879000	154880000	-2.9281820151985354
chr2	154880000	154881000	-0.07615470859465745
chr2	154881000	154882000	-0.965987928613483
chr2	154882000	154883000	-1.8936056648979491
chr2	154883000	154884000	0.260870882990363
chr2	154884000	154885000	-1.2640079400364288
chr2	154885000	154886000	-0.9948899885110221
chr2	154886000	154887000	1.5476997797754832
chr2	154888000	154889000	-2.1397623666761234
chr2	154889000	154890000	-2.2837934125823707
chr2	154890000	154891000	-0.45049930862746945
chr2	154892000	154893000	0.22848954010344225
chr2	154893000	154894000	0.36752657738871464
chr2	154894000	154895000	-0.12212587798592463
chr2	154896000	154897000	-0.6129278150821537
chr2	154897000	154898000	-1.0216805337857113
chr2	154898000	154899000	-1.1888800666634174
chr2	154899000	154900000	-1.5023438189322633
chr2	154900000	154901000	-1.2671467595097754
chr2	154901000	154902000	-2.4281609944353715
chr2	154902000	154903000	0.00018885208359200044
chr2	154903000	154904000	0.16766084813348697
chr2	154904000	154905000	-0.20836791536171886
chr2	154905000	154906000	-1.8021245001407449
chr2	154906000	154907000	-1.6922254760787767
chr2	154907000	154908000	-0.0750717151015806
chr2	154908000	154909000	1.1990210915759734
chr2	154909000	154910000	-0.3338220270285209
chr2	154910000	154911000	0.25215835702025485
chr2	154911000	154912000	-1.345140211975175
chr2	154912000	154913000	1.1597024939722738
chr2	154913000	154914000	0.5801153963462795
chr2	154914000	154915000	0.5502321047329688
chr2	154915000	154916000	-0.07317633706780081
chr2	154916000	154917000	-0.06483779375656715
chr2	154917000	154918000	-0.0024974055058813297
chr2	154918000	154919000	0.5207562836727018
chr2	154919000	154920000	-0.6952230601182228
chr2	154920000	154921000	-1.348640086658093
chr2	154921000	154922000	-2.455732597771536
chr2	154922000	154923000	0.69852058540714
chr2	154923000	154924000	-1.2939732619536948
chr2	154924000	154925000	0.47899434212247655
chr2	154925000	154926000	-2.3576694832140683
chr2	154926000	154927000	1.4072890014384598
chr2	154927000	154928000	-2.011559030254959
chr2	154928000	154929000	-1.7961365326711685
chr2	154929000	154930000	0.5293975769564623
chr2	154930000	154931000	-0.9725005483083542
chr2	154931000	154932000	-0.8843890546531342
chr2	154932000	154933000	-3.5265085820172843
chr2	154934000	154935000	-0.7590785162524868
chr2	154935000	154936000	1.0368436218977182
chr2	154936000	154937000	-1.9849169585014446
chr2	154937000	154938000	-3.555077049900464
chr2	154941000	154942000	-1.5910201141755178
chr2	154942000	154943000	-0.6470671548870705
chr2	154943000	154944000	-0.20029753781815365
chr2	154944000	154945000	-1.6427147542094218
chr2	154945000	154946000	-1.4425589684969138
chr2	154946000	154947000	-0.6360736426927043
chr2	154947000	154948000	-0.09760954942703538
chr2	154948000	154949000	-1.0084789124572349
chr2	154949000	154950000	-1.8814022272153381
chr2	154950000	154951000	-0.32996590240770296
chr2	154951000	154952000	-2.3839269265956458
chr2	154953000	154954000	-2.334088815129809
chr2	154954000	154955000	-2.450630284646393
chr2	154957000	154958000	-4.334333269102252
chr2	154958000	154959000	-3.4460159459875808
chr2	154959000	154960000	-2.413527206557413
chr2	154960000	154961000	-1.3318436462663825
chr2	154961000	154962000	-0.9018857420743511
chr2	154962000	154963000	-0.5637970041351835
chr2	154963000	154964000	0.8363878434542144
chr2	154964000	154965000	-1.0980148196752129
chr2	154965000	154966000	0.114203223218591
chr2	154966000	154967000	-0.32616306075838064
chr2	154967000	154968000	0.8959715224901393
chr2	154971000	154972000	0.6442701632194807
chr2	154972000	154973000	1.149085244042341
chr2	154973000	154974000	-1.1671658510434295
chr2	154974000	154975000	-1.4666976251162929
chr2	154975000	154976000	-0.5787713968337587
chr2	154976000	154977000	0.27065537351414093
chr2	154977000	154978000	1.6482325870608696
chr2	154978000	154979000	0.47751935542866863
chr2	154979000	154980000	-2.0635537683079805
chr2	154982000	154983000	-0.314619051551804
chr2	154983000	154984000	-0.9451145365607214
chr2	154984000	154985000	-0.2197386760757183
chr2	154985000	154986000	-0.7876347121405168
chr2	154986000	154987000	-0.9985933247467302
chr2	154991000	154992000	-0.8371864344870549
chr2	154992000	154993000	-1.6546957206614212
chr2	154993000	154994000	-0.30097621198693325
chr2	154994000	154995000	-0.9463214538272682
chr2	154995000	154996000	0.37941498040455934
chr2	154996000	154997000	-1.203545174196608
chr2	154997000	154998000	1.6532543017209127
chr2	154998000	154999000	-1.0574967475271748
chr2	154999000	155000000	-1.1894032908722467
chr2	155000000	155001000	-2.1564036587125304
chr2	155001000	155002000	1.5552984935486023
chr2	155002000	155003000	-1.3343632333032072
chr2	155003000	155004000	0.3993002243573701
chr2	155004000	155005000	-0.8352091142002706
chr2	155005000	155006000	0.42562852162397335
chr2	155007000	155008000	-0.5936404297275316
chr2	155008000	155009000	-1.8977191063654766
chr2	155009000	155010000	0.6449487172000141
chr2	155011000	155012000	0.9372738919363729
chr2	155012000	155013000	-2.0033983172710306
chr2	155013000	155014000	-0.5740005086418922
chr2	155014000	155015000	-1.1495983970791521
chr2	155015000	155016000	-0.5695214871051366
chr2	155016000	155017000	-1.6298254854221792
chr2	155017000	155018000	-0.40195560256140306
chr2	155018000	155019000	-0.8458793342756195
chr2	155019000	155020000	-0.5369201465073927
chr2	155020000	155021000	-0.8962830766661458
chr2	155021000	155022000	0.0174327025512761
chr2	155022000	155023000	-0.7750697788771533
chr2	155023000	155024000	-0.19223195724453038
chr2	155024000	155025000	1.0807624736725558
chr2	155025000	155026000	0.665479699603284
chr2	155029000	155030000	-1.4067479466880242
chr2	155032000	155033000	-0.3949349977123943
chr2	155033000	155034000	-1.4231287042867469
chr2	155035000	155036000	-1.9895416956533258
chr2	155036000	155037000	-1.0212659086525324
chr2	155037000	155038000	-1.902945514884092
chr2	155038000	155039000	-2.487889962583499
chr2	155039000	155040000	-1.5321415083003802
chr2	155040000	155041000	-0.7675401369266921
chr2	155041000	155042000	-3.5413296288420986
chr2	155042000	155043000	-2.2291649762571812
chr2	155043000	155044000	-2.238776153648069
chr2	155044000	155045000	-1.093432770999839
chr2	155046000	155047000	-0.07435867555464913
chr2	155048000	155049000	-3.1620597879339085
chr2	155049000	155050000	-1.4241449725821465
chr2	155050000	155051000	-2.173459010022891
chr2	155051000	155052000	-1.1553077264769354
chr2	155052000	155053000	-0.9933679825157052
chr2	155053000	155054000	-2.300450299416764
chr2	155054000	155055000	-0.874103615037196
chr2	155055000	155056000	-0.7701283885893718
chr2	155056000	155057000	0.06779243244449752
chr2	155057000	155058000	-0.5895052246502159
chr2	155058000	155059000	-2.3098340892278486
chr2	155059000	155060000	-1.0786960345555765
chr2	155060000	155061000	-1.3071521230325462
chr2	155061000	155062000	-0.5969336560094233
chr2	155062000	155063000	-2.857900304291523
chr2	155064000	155065000	0.9750796679272828
chr2	155065000	155066000	-1.9231015082923035
chr2	155067000	155068000	-1.3668722087336325
chr2	155068000	155069000	0.9183425359102733
chr2	155069000	155070000	0.10962292617854594
chr2	155070000	155071000	0.8406644895152328
chr2	155071000	155072000	0.5242589712013342
chr2	155072000	155073000	0.012546126457956766
chr2	155073000	155074000	0.2813372623420554
chr2	155074000	155075000	-0.1537828371690812
chr2	155075000	155076000	-0.6241875800175188
chr2	155076000	155077000	0.15081912086594093
chr2	155077000	155078000	-1.0781624480088057
chr2	155078000	155079000	-0.40179167297271545
chr2	155079000	155080000	-0.14458380717006686
chr2	155080000	155081000	1.0493313388856564
chr2	155081000	155082000	0.6623040615924243
chr2	155082000	155083000	-0.3402440736042741
chr2	155083000	155084000	-2.2243160497930083
chr2	155084000	155085000	-2.022063202405417
chr2	155086000	155087000	-1.2300631595780012
chr2	155087000	155088000	-1.4475617061031172
chr2	155089000	155090000	-2.7181843494900373
chr2	155090000	155091000	-1.5049452024490413
chr2	155091000	155092000	-2.003999232052692
chr2	155095000	155096000	-0.05969026625855693
chr2	155096000	155097000	-0.45370114389547395
chr2	155097000	155098000	-0.7702452228260239
chr2	155098000	155099000	-0.3628829885675441
chr2	155099000	155100000	0.807152257554029
chr2	155100000	155101000	0.04768072097929554
chr2	155101000	155102000	-0.37238747043038967
chr2	155102000	155103000	-2.625623763062318
chr2	155105000	155106000	-2.5463758174229256
chr2	155107000	155108000	-1.1449856032901127
chr2	155108000	155109000	-0.14692729472252303
chr2	155109000	155110000	0.41578023244854395
chr2	155110000	155111000	-0.7602265422303042
chr2	155111000	155112000	-1.2294425190360139
chr2	155112000	155113000	0.7510699092923977
chr2	155115000	155116000	-2.730822589972294
chr2	155117000	155118000	-1.5996385372838464
chr2	155118000	155119000	-3.8892182080898445
chr2	155119000	155120000	-3.171650581910557
chr2	155121000	155122000	-0.9205029017489706
chr2	155123000	155124000	-1.681704008409749
chr2	155124000	155125000	-1.163927074095182
chr2	155125000	155126000	-0.8299964917778573
chr2	155126000	155127000	-1.4773458215104422
chr2	155127000	155128000	0.29905809560178204
chr2	155128000	155129000	-0.7849296540687614
chr2	155129000	155130000	-0.6410555533955495
chr2	155130000	155131000	-2.012762993978943
chr2	155131000	155132000	-1.7263981776958979
chr2	155132000	155133000	-2.024883733841927
chr2	155133000	155134000	-3.3649326647750994
chr2	155134000	155135000	-3.076294732740517
chr2	155135000	155136000	0.05568306427912087
chr2	155136000	155137000	-1.3220951032738835
chr2	155137000	155138000	0.8311227111622608
chr2	155138000	155139000	0.1733612772655668
chr2	155139000	155140000	-1.1619755655747284
chr2	155140000	155141000	-0.5714237046207058
chr2	155141000	155142000	-0.005094087941600036
chr2	155142000	155143000	-0.275334715933441
chr2	155143000	155144000	-0.006470430253836174
chr2	155144000	155145000	0.4253762539737834
chr2	155145000	155146000	-0.25124843889940823
chr2	155146000	155147000	-0.22810721998674166
chr2	155147000	155148000	-1.4900588649932387
chr2	155149000	155150000	-0.28856800689237877
chr2	155151000	155152000	-1.2049775593798044
chr2	155152000	155153000	0.6390114378442023
chr2	155153000	155154000	-0.8428747199154301
chr2	155154000	155155000	-0.38337360275650084
chr2	155155000	155156000	-0.8784601312940696
chr2	155156000	155157000	-2.5621396820996583
chr2	155157000	155158000	-0.29699117204438674
chr2	155158000	155159000	0.12479691079962707
chr2	155159000	155160000	0.03640025699299688
chr2	155160000	155161000	-1.2878298312604322
chr2	155161000	155162000	-2.3763537126395557
chr2	155162000	155163000	-0.3932800996772394
chr2	155163000	155164000	-0.9006278755845527
chr2	155164000	155165000	-0.8925128051625647
chr2	155165000	155166000	0.5153576549385046
chr2	155166000	155167000	-0.9607755552958077
chr2	155167000	155168000	0.016083723816852587
chr2	155168000	155169000	0.2773140150214753
chr2	155169000	155170000	-0.31985551404373586
chr2	155170000	155171000	-1.9903478491332598
chr2	155171000	155172000	-0.8792577687047514
chr2	155172000	155173000	-3.8266132230011407
chr2	155173000	155174000	0.1703278241852429
chr2	155175000	155176000	-2.4251789788306386
chr2	155176000	155177000	-2.3767026297527996
chr2	155177000	155178000	-2.0900613326271196
chr2	155178000	155179000	-1.104370245788388
chr2	155179000	155180000	-3.6589845465053026
chr2	155180000	155181000	-0.05239656595502159
chr2	155181000	155182000	-2.0015103799185097
chr2	155182000	155183000	0.1940959450201841
chr2	155183000	155184000	-2.6989292705207166
chr2	155184000	155185000	0.08003996127793725
chr2	155185000	155186000	-0.5335141940332072
chr2	155186000	155187000	-1.4408493720219602
chr2	155187000	155188000	-1.037483083832734
chr2	155188000	155189000	-1.9418197098854681
chr2	155189000	155190000	-2.920161289029751
chr2	155190000	155191000	-0.46640003609629466
chr2	155193000	155194000	-2.022954764712804
chr2	155194000	155195000	-1.8253638277803304
chr2	155195000	155196000	-2.4240726527966903
chr2	155196000	155197000	-1.207700634251783
chr2	155197000	155198000	-0.22259802037398285
chr2	155199000	155200000	-2.3989813249094674
chr2	155200000	155201000	-3.189316517873901
chr2	155201000	155202000	-0.10070701049383916
chr2	155202000	155203000	0.34933548671299225
chr2	155203000	155204000	-1.1074519294948975
chr2	155204000	155205000	-1.6712117898799517
chr2	155205000	155206000	-2.1468942660079846
chr2	155206000	155207000	-2.406156948134812
chr2	155207000	155208000	-0.9029901364624546
chr2	155208000	155209000	-1.2302914201413326
chr2	155209000	155210000	2.1749337533901256
chr2	155210000	155211000	-1.1246137395580436
chr2	155211000	155212000	-0.9790853836526159
chr2	155212000	155213000	-0.9145660285161281
chr2	155213000	155214000	-1.449776679063597
chr2	155214000	155215000	-1.999328586447422
chr2	155215000	155216000	-0.843336486286857
chr2	155216000	155217000	-0.7271529315857541
chr2	155217000	155218000	0.0507311226841366
chr2	155218000	155219000	-1.166107421332925
chr2	155219000	155220000	-2.34581505247595
chr2	155220000	155221000	-0.13777095014850566
chr2	155221000	155222000	-2.096333426199304
chr2	155222000	155223000	-1.8048766194328227
chr2	155223000	155224000	-0.17088237122427583
chr2	155224000	155225000	-1.4062120886887792
chr2	155225000	155226000	0.019939170612210597
chr2	155226000	155227000	-1.6061345506351854
chr2	155227000	155228000	0.7660365573456649
chr2	155228000	155229000	-0.08371666441596051
chr2	155229000	155230000	-1.9757489154450685
chr2	155230000	155231000	-1.585862248422796
chr2	155232000	155233000	-1.5653968638421265
chr2	155235000	155236000	-4.717144593556677
chr2	155237000	155238000	-1.534892074160587
chr2	155238000	155239000	0.3111442958704803
chr2	155240000	155241000	-1.3631129052753905
chr2	155241000	155242000	-0.8840059897046962
chr2	155242000	155243000	-1.259349387267002
chr2	155243000	155244000	-1.9182630322242429
chr2	155244000	155245000	0.2172688328233061
chr2	155245000	155246000	-0.2969609687015174
chr2	155246000	155247000	1.3686447380823872
chr2	155247000	155248000	-0.45017010444809563
chr2	155248000	155249000	-0.09269182299889235
chr2	155249000	155250000	-0.5875221718111812
chr2	155250000	155251000	0.34885804056578296
chr2	155251000	155252000	-2.148954143783532
chr2	155252000	155253000	-0.21088559267318416
chr2	155253000	155254000	0.897322699611187
chr2	155254000	155255000	0.06898893029086527
chr2	155255000	155256000	-3.0537446188543584
chr2	155257000	155258000	-0.8117376187955618
chr2	155258000	155259000	-0.29826719485517345
chr2	155259000	155260000	-1.452953910614897
chr2	155260000	155261000	-1.571293696089714
chr2	155261000	155262000	0.838708701356392
chr2	155262000	155263000	-0.7522527128868237
chr2	155265000	155266000	0.212815062942192
chr2	155266000	155267000	0.8396325412539423
chr2	155267000	155268000	-1.011988262515735
chr2	155268000	155269000	-0.4007869887204537
chr2	155269000	155270000	-0.6039876896791941
chr2	155271000	155272000	1.039219306755909
chr2	155272000	155273000	-0.9951177315459132
chr2	155273000	155274000	-1.0468827971050083
chr2	155274000	155275000	-1.9334206148760644
chr2	155275000	155276000	-0.19081509895052187
chr2	155276000	155277000	-0.2941245012895413
chr2	155277000	155278000	-0.502483701073999
chr2	155278000	155279000	-0.402684663705011
chr2	155279000	155280000	1.7298421584144505
chr2	155280000	155281000	0.019915753355192155
chr2	155281000	155282000	0.38156433858358973
chr2	155282000	155283000	-0.8672562467519062
chr2	155283000	155284000	-0.4119717939664681
chr2	155284000	155285000	1.219223149099126
chr2	155285000	155286000	-0.7716217377530309
chr2	155286000	155287000	0.39098164684994496
chr2	155287000	155288000	1.0233669524873272
chr2	155288000	155289000	0.39283059077727306
chr2	155290000	155291000	1.2824096817878374
chr2	155293000	155294000	-0.8663298221234973
chr2	155294000	155295000	-2.0099094626284346
chr2	155295000	155296000	-0.4227863596283543
chr2	155296000	155297000	-1.6485973666888585
chr2	155297000	155298000	0.5530623500106991
chr2	155298000	155299000	0.9390745889984528
chr2	155299000	155300000	0.5435923085763651
chr2	155300000	155301000	1.5673918292157332
chr2	155301000	155302000	-0.04338093665145816
chr2	155302000	155303000	0.35957559557360436
chr2	155303000	155304000	-0.8398554418273468
chr2	155304000	155305000	0.14516239038508247
chr2	155305000	155306000	-1.0457952345770558
chr2	155306000	155307000	-0.41516683062797644
chr2	155307000	155308000	-0.1619863514768811
chr2	155308000	155309000	-0.42567320597751396
chr2	155309000	155310000	0.14111072169467156
chr2	155310000	155311000	-1.5119117577597063
chr2	155311000	155312000	1.448576511943028
chr2	155312000	155313000	-0.33552695399350174
chr2	155313000	155314000	1.2942105978405174
chr2	155314000	155315000	1.3342308443306017
chr2	155315000	155316000	0.12319852947500931
chr2	155316000	155317000	-0.5928237842011451
chr2	155317000	155318000	-0.7952940495166235
chr2	155318000	155319000	-1.0196449755270358
chr2	155319000	155320000	1.2827082218643282
chr2	155320000	155321000	-2.127884565096399
chr2	155321000	155322000	-0.5400170294040132
chr2	155322000	155323000	-1.7141755514623438
chr2	155323000	155324000	0.7098190841015958
chr2	155324000	155325000	-0.43511953492903377
chr2	155325000	155326000	-1.204877648218048
chr2	155326000	155327000	-0.04689417608739876
chr2	155327000	155328000	-1.5228009671200722
chr2	155328000	155329000	-1.1759454469068324
chr2	155329000	155330000	-1.5468616542972402
chr2	155330000	155331000	0.5808194573678762
chr2	155332000	155333000	-1.5317081209339667
chr2	155333000	155334000	-1.5981207763017369
chr2	155335000	155336000	-0.09092240630363328
chr2	155336000	155337000	-1.4685684974312136
chr2	155337000	155338000	-0.22752633855406226
chr2	155338000	155339000	0.8477972156512776
chr2	155340000	155341000	-0.22627780187973875
chr2	155341000	155342000	-0.850466305617032
chr2	155342000	155343000	-2.7668304688787044
chr2	155343000	155344000	-1.414969581652988
chr2	155344000	155345000	-1.2639331357767485
chr2	155345000	155346000	-1.0383628603675084
chr2	155346000	155347000	-1.4312672876750094
chr2	155347000	155348000	-1.214991109204976
chr2	155348000	155349000	-2.7915782729315195
chr2	155350000	155351000	0.6776664163361756
chr2	155351000	155352000	-0.21014550511892355
chr2	155352000	155353000	1.042518206380406
chr2	155353000	155354000	1.0134479724355443
chr2	155355000	155356000	-1.5616544896503424
chr2	155356000	155357000	-0.07761809016265715
chr2	155357000	155358000	-0.003668694591941121
chr2	155358000	155359000	-0.5705964171405171
chr2	155359000	155360000	0.16688850031313718
chr2	155360000	155361000	-0.7799268013538277
chr2	155361000	155362000	-1.6197017677584555
chr2	155362000	155363000	0.14479557148461722
chr2	155363000	155364000	-3.0648027588600426
chr2	155364000	155365000	1.1614359739335622
chr2	155366000	155367000	-1.5707891529084663
chr2	155367000	155368000	-0.7287874848756052
chr2	155368000	155369000	0.05310170331110197
chr2	155369000	155370000	0.20258561238219447
chr2	155370000	155371000	-1.0160919781318234
chr2	155371000	155372000	-2.8843265415500188
chr2	155373000	155374000	-0.754873148787353
chr2	155374000	155375000	-1.4440440705774371
chr2	155375000	155376000	-0.26380577209419176
chr2	155376000	155377000	-0.814127310648245
chr2	155377000	155378000	1.308176731504189
chr2	155378000	155379000	-0.18396631296882968
chr2	155379000	155380000	0.2388022982352946
chr2	155380000	155381000	-0.9698739799461322
chr2	155381000	155382000	-1.144379639587962
chr2	155382000	155383000	1.5184958521748828
chr2	155383000	155384000	-0.1694349559566542
chr2	155384000	155385000	-1.9934532882322176
chr2	155385000	155386000	0.7335346481402416
chr2	155386000	155387000	1.0431881865019537
chr2	155387000	155388000	0.4322224233006847
chr2	155388000	155389000	-1.266992997534762
chr2	155389000	155390000	-1.2256882715173865
chr2	155390000	155391000	-0.8407169420601012
chr2	155391000	155392000	0.23452155565461882
chr2	155392000	155393000	-0.5989206646822739
chr2	155393000	155394000	0.04074433471453024
chr2	155394000	155395000	0.0225810401232752
chr2	155395000	155396000	-0.7490633703347029
chr2	155396000	155397000	-1.0831142957601447
chr2	155397000	155398000	-0.8612003760416854
chr2	155398000	155399000	-0.31737862424217567
chr2	155400000	155401000	-2.041699219638667
chr2	155401000	155402000	-1.6482158092326407
chr2	155402000	155403000	-0.051978608789708065
chr2	155404000	155405000	0.5952944125299897
chr2	155405000	155406000	-1.0552016717612063
chr2	155407000	155408000	-2.0635150371695974
chr2	155408000	155409000	0.06356955175022977
chr2	155409000	155410000	0.28926568253766566
chr2	155410000	155411000	-2.434728429905013
chr2	155415000	155416000	-0.2897570407737331
chr2	155416000	155417000	0.1144731108166297
chr2	155417000	155418000	-0.8538372782820446
chr2	155418000	155419000	-0.6251745932072071
chr2	155420000	155421000	0.4377940518706575
chr2	155421000	155422000	-1.7508842038022159
chr2	155422000	155423000	-1.3011894589970427
chr2	155423000	155424000	-0.8825897895404906
chr2	155424000	155425000	0.9719860936191616
chr2	155425000	155426000	0.7903697174656645
chr2	155426000	155427000	0.4091153737013109
chr2	155427000	155428000	0.42626436788345745
chr2	155428000	155429000	-0.33342352533106273
chr2	155429000	155430000	-1.5209118058888886
chr2	155430000	155431000	-0.5182782290883182
chr2	155432000	155433000	0.9562454843868877
chr2	155433000	155434000	-0.4521798931821526
chr2	155434000	155435000	-3.026501631893176
chr2	155435000	155436000	-0.5822584712523433
chr2	155436000	155437000	-1.9962327899740944
chr2	155437000	155438000	-1.335408229203658
chr2	155440000	155441000	-2.0611436058838333
chr2	155441000	155442000	-0.7920466613465798
chr2	155442000	155443000	-0.9877056941259948
chr2	155447000	155448000	-3.005552261243808
chr2	155448000	155449000	-1.3036523846773818
chr2	155449000	155450000	-0.4757321629268842
chr2	155450000	155451000	-1.1985453827069434
chr2	155451000	155452000	-1.2581755331534963
chr2	155453000	155454000	-0.1521078605828383
chr2	155454000	155455000	-0.7407798309083304
chr2	155455000	155456000	-0.3697680701599556
chr2	155456000	155457000	-1.369114913337794
chr2	155457000	155458000	0.38253898517859825
chr2	155459000	155460000	-0.5884398254531902
chr2	155460000	155461000	-1.4467309413415073
chr2	155462000	155463000	-1.3556743099572914
chr2	155464000	155465000	-0.6823033214537716
chr2	155465000	155466000	-0.8344955099453119
chr2	155471000	155472000	-3.362202193854726
chr2	155473000	155474000	-4.2622756610180526
chr2	155474000	155475000	-1.343512538301131
chr2	155475000	155476000	-1.0275048248286918
chr2	155476000	155477000	-2.33437973322088
chr2	155477000	155478000	-5.426384372228589
chr2	155478000	155479000	-6.076404860338832
chr2	155479000	155480000	-4.881356841058145
chr2	155480000	155481000	-0.7517130774406521
chr2	155481000	155482000	-0.8108827398898514
chr2	155482000	155483000	-0.5053102641095649
chr2	155483000	155484000	-0.20909876893596746
chr2	155485000	155486000	-1.336570370132213
chr2	155486000	155487000	1.454025059701745
chr2	155487000	155488000	-0.1958908827740537
chr2	155488000	155489000	0.8052518696166392
chr2	155489000	155490000	-0.6062756879942011
chr2	155491000	155492000	-0.6050615688473773
chr2	155492000	155493000	-0.662527542373678
chr2	155493000	155494000	1.1247088141973178
chr2	155494000	155495000	-1.1688264925701346
chr2	155496000	155497000	0.18491630068747836
chr2	155498000	155499000	-1.1655512977874174
chr2	155499000	155500000	-1.9650266897097113
chr2	155501000	155502000	-0.2832532310931005
chr2	155502000	155503000	-0.7934372396201266
chr2	155503000	155504000	-0.39940153418570107
chr2	155504000	155505000	-2.0140704060077357
chr2	155505000	155506000	0.3668019260877338
chr2	155506000	155507000	-0.6064564035837657
chr2	155507000	155508000	0.18747002589663575
chr2	155508000	155509000	-0.573008954346278
chr2	155510000	155511000	0.48253778141687315
chr2	155512000	155513000	0.1942026869519307
chr2	155513000	155514000	1.609949610941133
chr2	155514000	155515000	-0.650844711397134
chr2	155515000	155516000	-0.31048200726495556
chr2	155516000	155517000	-1.3981564754203748
chr2	155517000	155518000	-0.9475665110578496
chr2	155518000	155519000	0.32842057073279196
chr2	155519000	155520000	0.3267037944202433
chr2	155520000	155521000	-3.3908964703443187
chr2	155521000	155522000	-0.35536836254182996
chr2	155522000	155523000	0.8153867326437124
chr2	155524000	155525000	0.9490073158562793
chr2	155525000	155526000	0.4351094466573273
chr2	155526000	155527000	0.9631189231029748
chr2	155527000	155528000	-0.7665714756771721
chr2	155528000	155529000	-0.6950701730851404
chr2	155531000	155532000	-1.4901235218570636
chr2	155533000	155534000	-1.6345036253752827
chr2	155534000	155535000	-1.4139328877572424
chr2	155535000	155536000	-2.282687094851541
chr2	155536000	155537000	-3.5719413819476333
chr2	155537000	155538000	-0.18503993589288176
chr2	155540000	155541000	0.12999954884788031
chr2	155541000	155542000	0.21509469377024928
chr2	155542000	155543000	-1.456408936175984
chr2	155543000	155544000	-1.0547253034081323
chr2	155544000	155545000	-0.2455265843554583
chr2	155545000	155546000	-2.087637455855014
chr2	155546000	155547000	0.2819508595453894
chr2	155547000	155548000	-0.5186188961739636
chr2	155548000	155549000	-1.4224516135088419
chr2	155549000	155550000	-1.0423375483682362
chr2	155550000	155551000	-2.4002951179788896
chr2	155551000	155552000	-1.4988068271361161
chr2	155552000	155553000	0.14819351360368985
chr2	155553000	155554000	-1.2949943693512371
chr2	155554000	155555000	-1.1485158461895162
chr2	155555000	155556000	-0.40687788318910145
chr2	155556000	155557000	-1.9585511075719808
chr2	155559000	155560000	0.31580191715057104
chr2	155560000	155561000	-0.942064900599546
chr2	155561000	155562000	-1.2271014861617973
chr2	155562000	155563000	-1.252834283472157
chr2	155563000	155564000	-0.43336919228300713
chr2	155566000	155567000	-0.3359237431925274
chr2	155567000	155568000	-2.248185917731361
chr2	155568000	155569000	-2.2924300724880875
chr2	155569000	155570000	-3.4351593774542257
chr2	155570000	155571000	-4.60282908621347
chr2	155571000	155572000	-5.551742424550037
chr2	155572000	155573000	-4.372593512355149
chr2	155573000	155574000	-2.596787233645034
chr2	155574000	155575000	-3.853880204510145
chr2	155576000	155577000	-0.22044486101423896
chr2	155577000	155578000	-1.6247041047312556
chr2	155578000	155579000	-1.6220852068250078
chr2	155579000	155580000	-2.3097689336210934
chr2	155580000	155581000	-4.3820410841386375
chr2	155581000	155582000	-0.4316417876052211
chr2	155582000	155583000	-1.856501749254128
chr2	155583000	155584000	-1.3257337093548565
chr2	155584000	155585000	-0.8226291483352921
chr2	155585000	155586000	-0.6163575807754482
chr2	155586000	155587000	-1.814972176066057
chr2	155587000	155588000	-2.131148760381686
chr2	155588000	155589000	-2.139728627600295
chr2	155589000	155590000	-4.14592842926442
chr2	155590000	155591000	-1.4104411639382073
chr2	155591000	155592000	-3.2547186401664323
chr2	155592000	155593000	-0.15023158316044838
chr2	155593000	155594000	-0.18317610534502657
chr2	155594000	155595000	-3.556355410331662
chr2	155595000	155596000	-1.929090298400378
chr2	155596000	155597000	-0.7764577815630739
chr2	155598000	155599000	-1.959730401811276
chr2	155599000	155600000	-0.41539761328655694
chr2	155600000	155601000	-1.554315057109409
chr2	155601000	155602000	-0.6552724283762643
chr2	155603000	155604000	-1.6876341489057138
chr2	155604000	155605000	-2.230317294945953
chr2	155605000	155606000	-2.3497217154633803
chr2	155606000	155607000	-0.6482464042657603
chr2	155607000	155608000	-1.194136936464613
chr2	155608000	155609000	-0.18055224814467938
chr2	155610000	155611000	-0.5582375424681774
chr2	155611000	155612000	-2.3341696295026653
chr2	155612000	155613000	-2.224574941395173
chr2	155613000	155614000	-2.4581228563127895
chr2	155615000	155616000	-1.1930285732570005
chr2	155616000	155617000	-1.4381346935445636
chr2	155617000	155618000	-0.9855023903916376
chr2	155618000	155619000	-3.6082317027119437
chr2	155619000	155620000	-1.6098426424500907
chr2	155620000	155621000	-0.8647341514906911
chr2	155622000	155623000	-1.8613078915474015
chr2	155623000	155624000	0.15463533374144564
chr2	155624000	155625000	0.17206936730421504
chr2	155625000	155626000	-1.3604402921934498
chr2	155626000	155627000	-0.8093863173354302
chr2	155627000	155628000	-0.2799384645093031
chr2	155628000	155629000	-2.6806909623257864
chr2	155629000	155630000	-0.3025580047351815
chr2	155630000	155631000	-1.167854172459173
chr2	155631000	155632000	-0.2191855902511465
chr2	155632000	155633000	-1.359893259136072
chr2	155633000	155634000	-0.11364939122362225
chr2	155634000	155635000	-1.8249610741700952
chr2	155635000	155636000	-2.263565175114915
chr2	155637000	155638000	-0.8488162880042991
chr2	155638000	155639000	-1.499473944669302
chr2	155639000	155640000	0.039012116078820505
chr2	155641000	155642000	-0.7270470453637098
chr2	155642000	155643000	-0.5744319034887775
chr2	155643000	155644000	-1.6481329903161497
chr2	155646000	155647000	-1.3688151994075848
chr2	155647000	155648000	-1.3494676566177957
chr2	155649000	155650000	-1.2020105311229128
chr2	155651000	155652000	-0.32184467410469847
chr2	155652000	155653000	0.6361693775338998
chr2	155653000	155654000	-0.23948822835970351
chr2	155654000	155655000	-1.5464844024628759
chr2	155655000	155656000	-1.9759000003743137
chr2	155656000	155657000	-1.3528540915954024
chr2	155657000	155658000	-2.0790235385328883
chr2	155659000	155660000	-1.0259738090529422
chr2	155660000	155661000	0.34972130307834615
chr2	155661000	155662000	-2.0802088529373974
chr2	155662000	155663000	0.04958537944158981
chr2	155663000	155664000	-1.322874293798467
chr2	155664000	155665000	-0.9248005123808019
chr2	155665000	155666000	-0.22071449510214428
chr2	155666000	155667000	-0.46085358420396727
chr2	155667000	155668000	-2.4815227228520285
chr2	155668000	155669000	-1.056689409008225
chr2	155672000	155673000	-3.428872984833813
chr2	155673000	155674000	-1.068073362202406
chr2	155674000	155675000	-3.4756895090105813
chr2	155675000	155676000	-1.8877021216521321
chr2	155676000	155677000	-0.32662072228087907
chr2	155677000	155678000	-2.1096437016502
chr2	155678000	155679000	-2.2802235991733104
chr2	155679000	155680000	0.8152668014591841
chr2	155680000	155681000	-3.255336559202923
chr2	155681000	155682000	-0.4782938757933384
chr2	155682000	155683000	-1.0877454793916461
chr2	155683000	155684000	-1.0629700556394384
chr2	155684000	155685000	-3.1525949549407324
chr2	155686000	155687000	0.4977523739283802
chr2	155687000	155688000	-0.26965493835080484
chr2	155688000	155689000	0.5520941965365078
chr2	155689000	155690000	-0.24345004889807464
chr2	155690000	155691000	-1.9447796277714804
chr2	155691000	155692000	1.1287477385420266
chr2	155692000	155693000	-2.503411741021622
chr2	155693000	155694000	-0.7772728131931502
chr2	155695000	155696000	-1.2914205008348443
chr2	155696000	155697000	0.6089714463124932
chr2	155697000	155698000	1.520683549367088
chr2	155698000	155699000	0.6295103647787084
chr2	155699000	155700000	0.3684133802504765
chr2	155700000	155701000	-1.139388435984351
chr2	155701000	155702000	-1.2061187620824618
chr2	155702000	155703000	0.5116477641112015
chr2	155703000	155704000	0.23687752409632967
chr2	155704000	155705000	-0.2631510709397067
chr2	155705000	155706000	-0.7290363479088581
chr2	155706000	155707000	-0.5707985319042465
chr2	155707000	155708000	1.3284997485020629
chr2	155708000	155709000	-1.5025630794180636
chr2	155709000	155710000	-0.7839429957200404
chr2	155710000	155711000	-1.3446396937184242
chr2	155711000	155712000	-1.456948998207682
chr2	155712000	155713000	-0.22274450013274338
chr2	155713000	155714000	0.2686070104247208
chr2	155714000	155715000	-0.6613108477113089
chr2	155715000	155716000	-1.176652871227387
chr2	155716000	155717000	-1.558256057729992
chr2	155717000	155718000	-2.3220023826640372
chr2	155718000	155719000	-1.3744896625912102
chr2	155719000	155720000	-2.426730787351544
chr2	155722000	155723000	-0.5316949981435265
chr2	155724000	155725000	-0.20534072336383627
chr2	155725000	155726000	-1.5621810243513592
chr2	155726000	155727000	0.3542093370374397
chr2	155727000	155728000	1.6376165994786205
chr2	155728000	155729000	0.5632211519635902
chr2	155729000	155730000	0.31719687385436757
chr2	155730000	155731000	-0.7383267186021653
chr2	155731000	155732000	-0.3999970661812182
chr2	155732000	155733000	-0.9496837127134478
chr2	155733000	155734000	-0.032318115533730096
chr2	155734000	155735000	-0.5457577898457712
chr2	155735000	155736000	0.31081562342301344
chr2	155736000	155737000	-0.731651307265007
chr2	155737000	155738000	-1.3503098545683
chr2	155739000	155740000	0.5504957808111006
chr2	155741000	155742000	0.8118372545171793
chr2	155742000	155743000	0.3099832186785963
chr2	155744000	155745000	-0.2521499760691643
chr2	155745000	155746000	-0.17506215365010402
chr2	155746000	155747000	0.9573641340334391
chr2	155747000	155748000	-2.0049591565974683
chr2	155748000	155749000	-0.9496165603617782
chr2	155749000	155750000	0.41427074987427914
chr2	155754000	155755000	0.08780291088412014
chr2	155755000	155756000	-1.5714636471659769
chr2	155756000	155757000	0.6524825990675656
chr2	155757000	155758000	-1.7945825147965466
chr2	155758000	155759000	-0.5156089973788134
chr2	155759000	155760000	-0.37255329340866067
chr2	155760000	155761000	-0.3088899299189058
chr2	155761000	155762000	-1.6381579829009614
chr2	155762000	155763000	0.5062074452542804
chr2	155763000	155764000	-1.3810465455856227
chr2	155765000	155766000	-1.767361628196308
chr2	155766000	155767000	0.03837118112301804
chr2	155767000	155768000	-0.7330289566931171
chr2	155768000	155769000	-0.8914167092866905
chr2	155769000	155770000	-1.0717001837389704
chr2	155771000	155772000	-1.1490219458666704
chr2	155772000	155773000	0.7363035449024179
chr2	155773000	155774000	-0.4366638371980471
chr2	155774000	155775000	-1.976752565476518
chr2	155775000	155776000	1.0863720474165866
chr2	155776000	155777000	-2.045664016819455
chr2	155777000	155778000	-1.8577649453440344
chr2	155778000	155779000	-2.3352579116863947
chr2	155779000	155780000	-2.0020666657235373
chr2	155780000	155781000	-1.0191982776943285
chr2	155785000	155786000	0.8572944614422543
chr2	155786000	155787000	-1.2148829554740601
chr2	155787000	155788000	0.24786966109658926
chr2	155789000	155790000	-0.6044166806552133
chr2	155790000	155791000	0.5257562422447358
chr2	155792000	155793000	-1.6269104007084427
chr2	155793000	155794000	-1.7853114039368854
chr2	155794000	155795000	-1.6463631568756862
chr2	155795000	155796000	-1.4869638196159163
chr2	155796000	155797000	-1.7052714604352668
chr2	155797000	155798000	-1.6768941762135388
chr2	155798000	155799000	-1.2707916659829714
chr2	155799000	155800000	0.5494921504591217
chr2	155801000	155802000	-0.19545450660474212
chr2	155802000	155803000	0.34258777884630065
chr2	155803000	155804000	-1.1232215010635254
chr2	155804000	155805000	-0.6018527597422904
chr2	155805000	155806000	-0.1928056077735879
chr2	155806000	155807000	0.017303123392011947
chr2	155807000	155808000	-0.4059352145056415
chr2	155808000	155809000	-0.7927951835083643
chr2	155809000	155810000	-0.8863778769296822
chr2	155810000	155811000	-0.380756371591703
chr2	155811000	155812000	-0.01074114998130525
chr2	155813000	155814000	0.8678194100686865
chr2	155814000	155815000	-0.5443516780512431
chr2	155815000	155816000	1.501784440457469
chr2	155816000	155817000	-0.9542102055896623
chr2	155817000	155818000	-0.8057334482667942
chr2	155818000	155819000	-0.23141101377719694
chr2	155819000	155820000	-0.422357193129528
chr2	155820000	155821000	-2.5263832836416835
chr2	155821000	155822000	-1.4651576361605203
chr2	155822000	155823000	-0.2986870318854395
chr2	155824000	155825000	0.42614836843979126
chr2	155825000	155826000	-0.883721401901051
chr2	155826000	155827000	-1.2276213053618228
chr2	155827000	155828000	-2.124675299804413
chr2	155828000	155829000	-0.7581132839414599
chr2	155829000	155830000	1.2528393828504003
chr2	155830000	155831000	1.349132813792016
chr2	155831000	155832000	-0.7969074784009954
chr2	155832000	155833000	1.1112335982008348
chr2	155833000	155834000	0.08688507516212662
chr2	155834000	155835000	0.0607897019753395
chr2	155835000	155836000	0.6229973565901848
chr2	155836000	155837000	-0.6128708539570703
chr2	155837000	155838000	0.15230569979628886
chr2	155838000	155839000	-0.21908156851973445
chr2	155839000	155840000	1.153519183657424
chr2	155840000	155841000	1.198350639479555
chr2	155841000	155842000	0.8530018172850865
chr2	155842000	155843000	-0.2934831014107972
chr2	155843000	155844000	-0.9865248700617093
chr2	155844000	155845000	-0.6974180844830966
chr2	155845000	155846000	0.6274840756578794
chr2	155846000	155847000	-0.8704440937336525
chr2	155847000	155848000	-0.11652282879718064
chr2	155849000	155850000	0.01956795077022179
chr2	155850000	155851000	0.9644586126746467
chr2	155851000	155852000	0.3955590399229125
chr2	155852000	155853000	0.2182923801466371
chr2	155853000	155854000	-0.9130055911743054
chr2	155854000	155855000	0.16138470207451766
chr2	155855000	155856000	-0.5748488528624819
chr2	155856000	155857000	-1.754490196683325
chr2	155857000	155858000	-0.9997774130492504
chr2	155858000	155859000	-0.47765455610367025
chr2	155861000	155862000	-0.7405568967604691
chr2	155862000	155863000	1.1878072193311293
chr2	155863000	155864000	-1.2127183028822512
chr2	155864000	155865000	1.0634331569167919
chr2	155865000	155866000	-0.41869332972550627
chr2	155866000	155867000	-0.7955673679983843
chr2	155867000	155868000	0.1411198770687917
chr2	155868000	155869000	-0.6107978644824077
chr2	155869000	155870000	-0.21769777436302026
chr2	155870000	155871000	-1.3528384470957866
chr2	155871000	155872000	-0.6209659654225933
chr2	155872000	155873000	-1.7455243707374453
chr2	155873000	155874000	-0.9605193606401604
chr2	155874000	155875000	-2.461341211663317
chr2	155875000	155876000	-1.7287228704716489
chr2	155876000	155877000	-3.565776911897205
chr2	155877000	155878000	-7.451638815207141
chr2	155878000	155879000	-2.220564221771414
chr2	155880000	155881000	0.36766018845563253
chr2	155881000	155882000	-0.5911574575646836
chr2	155882000	155883000	-1.430662322397024
chr2	155883000	155884000	-1.3255142809705633
chr2	155884000	155885000	-1.0613813571763528
chr2	155886000	155887000	-0.12955966160698174
chr2	155887000	155888000	-0.9383318943696765
chr2	155889000	155890000	-1.154058466414761
chr2	155890000	155891000	0.6454568076083703
chr2	155891000	155892000	0.4117715598411289
chr2	155892000	155893000	-1.543438772149475
chr2	155893000	155894000	-1.9191011342667457
chr2	155894000	155895000	-2.3916987977136226
chr2	155895000	155896000	-0.37371180549800215
chr2	155896000	155897000	0.5299876558041305
chr2	155897000	155898000	-0.5127762735534225
chr2	155898000	155899000	-0.3570383764722247
chr2	155899000	155900000	-0.135742399239729
chr2	155900000	155901000	0.4914927759853759
chr2	155901000	155902000	-0.8690137458621647
chr2	155902000	155903000	1.7366685393814076
chr2	155903000	155904000	1.00040269294409
chr2	155904000	155905000	0.5261275602537545
chr2	155905000	155906000	0.8737973307707091
chr2	155906000	155907000	0.7793636623159231
chr2	155907000	155908000	-0.735259475747047
chr2	155908000	155909000	-0.62034635838725
chr2	155909000	155910000	-0.17298340048917468
chr2	155911000	155912000	-0.8337015690328491
chr2	155912000	155913000	-0.5769902219515453
chr2	155913000	155914000	0.9667891189890752
chr2	155914000	155915000	-0.5039845738869051
chr2	155915000	155916000	0.5100835351999015
chr2	155916000	155917000	0.06462212707205152
chr2	155917000	155918000	-0.8409300657467288
chr2	155918000	155919000	-0.3535796418070232
chr2	155919000	155920000	-1.8560768345958552
chr2	155920000	155921000	0.1601915642504418
chr2	155921000	155922000	-0.8289520909720287
chr2	155922000	155923000	1.7714332690236396
chr2	155923000	155924000	-1.5179338523520973
chr2	155924000	155925000	-0.15207602730126932
chr2	155925000	155926000	-0.19319532960024158
chr2	155926000	155927000	1.1683716849920198
chr2	155927000	155928000	-0.13234631333264407
chr2	155928000	155929000	-0.9993375345934543
chr2	155929000	155930000	-1.6027059190810842
chr2	155931000	155932000	-1.269709126993748
chr2	155932000	155933000	0.06984553985832462
chr2	155933000	155934000	-2.0192004715908514
chr2	155934000	155935000	0.10625214688810325
chr2	155935000	155936000	-0.19998701606768368
chr2	155936000	155937000	-0.05476524724798669
chr2	155937000	155938000	-1.0372593718704801
chr2	155938000	155939000	0.08435908242496559
chr2	155943000	155944000	-0.192569481185133
chr2	155944000	155945000	1.6939713774661769
chr2	155945000	155946000	0.8824054855083383
chr2	155946000	155947000	-0.6708737144845022
chr2	155948000	155949000	0.7269806186226424
chr2	155949000	155950000	1.634489005089818
chr2	155950000	155951000	-0.07880181256668278
chr2	155951000	155952000	0.23349635116330805
chr2	155952000	155953000	-0.599754639297127
chr2	155953000	155954000	-1.2312338770551032
chr2	155954000	155955000	1.4615444586790676
chr2	155956000	155957000	-2.8803282041062483
chr2	155957000	155958000	-0.5690829067835649
chr2	155958000	155959000	0.2666309702749853
chr2	155959000	155960000	0.542130917147665
chr2	155960000	155961000	-0.639620375546368
chr2	155961000	155962000	0.1605125645527003
chr2	155962000	155963000	-0.011239246839302018
chr2	155963000	155964000	-0.42610099119260514
chr2	155964000	155965000	-0.34893761051954675
chr2	155965000	155966000	-2.7823854389779403
chr2	155973000	155974000	-0.192619036873396
chr2	155974000	155975000	-0.23202699910017535
chr2	155975000	155976000	0.4419518086936397
chr2	155976000	155977000	0.3411574680945746
chr2	155979000	155980000	1.191737838393163
chr2	155980000	155981000	-0.7062098502138437
chr2	155981000	155982000	0.24974151242595766
chr2	155982000	155983000	-0.09614793152751475
chr2	155983000	155984000	0.11028372664993642
chr2	155984000	155985000	0.63743119546551
chr2	155985000	155986000	0.4257631398469536
chr2	155986000	155987000	2.329605653389701
chr2	155987000	155988000	0.6637360104883548
chr2	155988000	155989000	0.9638810471651466
chr2	155989000	155990000	0.5616362053741238
chr2	155991000	155992000	1.162816466320024
chr2	155992000	155993000	-1.5931554986464822
chr2	155993000	155994000	-0.7784138444780585
chr2	155994000	155995000	0.11741716686771178
chr2	155996000	155997000	0.028130666153977236
chr2	155998000	155999000	1.1067303344824806
chr2	155999000	156000000	1.2229180686897978
chr2	156000000	156001000	0.4096205783104021
chr2	156001000	156002000	0.2688499181373019
chr2	156004000	156005000	2.555258464295675
chr2	156005000	156006000	3.0842144228166384
chr2	156008000	156009000	0.6515447816664982
chr2	156011000	156012000	1.1027091689690507
chr2	156012000	156013000	0.3726901057000281
chr2	156013000	156014000	-0.6999597576417002
chr2	156014000	156015000	0.4373068955247244
chr2	156015000	156016000	-0.3951569759382169
chr2	156016000	156017000	0.5192765589965009
chr2	156017000	156018000	1.614322700782723
chr2	156018000	156019000	0.4935400324455541
chr2	156019000	156020000	1.454107556744919
chr2	156020000	156021000	0.13815998204892346
chr2	156021000	156022000	3.19562020425381
chr2	156022000	156023000	0.5744813428814961
chr2	156023000	156024000	-0.9447717983309918
chr2	156024000	156025000	-0.2524044006322465
chr2	156025000	156026000	0.8204617688723506
chr2	156026000	156027000	0.12997659540664985
chr2	156027000	156028000	1.3483745988263685
chr2	156031000	156032000	-0.17232084215609692
chr2	156032000	156033000	1.1763484074187882
chr2	156033000	156034000	-0.8636996755652603
chr2	156034000	156035000	1.9570968783766944
chr2	156035000	156036000	0.9781093376925644
chr2	156036000	156037000	0.6681748897139089
chr2	156037000	156038000	1.1326581156513307
chr2	156039000	156040000	-0.12921222079338582
chr2	156040000	156041000	1.281561284719736
chr2	156042000	156043000	-0.11942165111681462
chr2	156043000	156044000	1.8437085636979713
chr2	156046000	156047000	0.7389406773385482
chr2	156047000	156048000	0.4581730123764644
chr2	156048000	156049000	-0.7973630676828721
chr2	156049000	156050000	0.5082792173503166
chr2	156051000	156052000	-0.8815495481523684
chr2	156052000	156053000	1.764211599681692
chr2	156054000	156055000	2.204125609868315
chr2	156055000	156056000	0.649915963065005
chr2	156056000	156057000	0.2819344311526268
chr2	156057000	156058000	1.5126037181844427
chr2	156059000	156060000	-1.3504925802290906
chr2	156060000	156061000	1.3557959367347163
chr2	156061000	156062000	-1.7621426689508297
chr2	156062000	156063000	1.4700279463925612
chr2	156063000	156064000	1.006208074391636
chr2	156064000	156065000	-0.5392930458243508
chr2	156065000	156066000	-1.9108979110506772
chr2	156066000	156067000	-0.27530433702731505
chr2	156067000	156068000	2.0201463578584096
chr2	156068000	156069000	1.00223231723094
chr2	156069000	156070000	-0.5446756122821401
chr2	156070000	156071000	1.0166084230348977
chr2	156071000	156072000	0.4652869941806555
chr2	156072000	156073000	1.0854179401090083
chr2	156074000	156075000	1.0543168879197398
chr2	156075000	156076000	-0.6676694373919199
chr2	156076000	156077000	-1.3716794963782941
chr2	156077000	156078000	-0.12429735890606994
chr2	156081000	156082000	-0.2235991945814756
chr2	156082000	156083000	2.8800261041671553
chr2	156083000	156084000	1.8506686265775534
chr2	156084000	156085000	1.7190749865532338
chr2	156085000	156086000	0.7121714354646097
chr2	156086000	156087000	0.9671540156339687
chr2	156087000	156088000	1.2950766331623609
chr2	156088000	156089000	-0.03515567570568924
chr2	156089000	156090000	1.2153360021237962
chr2	156090000	156091000	2.2538378922966467
chr2	156091000	156092000	1.736344067678602
chr2	156092000	156093000	-0.06684487655827305
chr2	156093000	156094000	-0.19791133435238756
chr2	156094000	156095000	-1.3477330593521877
chr2	156095000	156096000	-0.15584669819425498
chr2	156096000	156097000	-0.1749768499007322
chr2	156097000	156098000	0.1625621318012913
chr2	156098000	156099000	1.7233532697654077
chr2	156099000	156100000	1.798035510190783
chr2	156100000	156101000	0.6810657113909414
chr2	156101000	156102000	1.1264726072740674
chr2	156102000	156103000	1.9284224547882556
chr2	156104000	156105000	0.08778023195491537
chr2	156105000	156106000	-2.225623947263528
chr2	156106000	156107000	-1.8341409014990193
chr2	156108000	156109000	-0.6596572308771707
chr2	156109000	156110000	0.6320740192311771
chr2	156110000	156111000	1.017729506392335
chr2	156112000	156113000	-1.5258200742189734
chr2	156114000	156115000	-1.0606765185708358
chr2	156115000	156116000	-0.6734309839441806
chr2	156116000	156117000	0.8090224492630368
chr2	156117000	156118000	-2.34159820238575
chr2	156118000	156119000	-0.7315169704768177
chr2	156121000	156122000	0.25865720821137816
chr2	156122000	156123000	-2.0037355747777337
chr2	156123000	156124000	0.5986306515961094
chr2	156124000	156125000	0.10116918584128921
chr2	156125000	156126000	1.6106113824863348
chr2	156126000	156127000	-0.4459884950526549
chr2	156127000	156128000	0.039250950312999904
chr2	156128000	156129000	-0.7785970722130571
chr2	156129000	156130000	1.004341649795988
chr2	156131000	156132000	-0.4772284105826303
chr2	156132000	156133000	-0.786995656755724
chr2	156133000	156134000	0.00977051682223839
chr2	156134000	156135000	0.5436293030381021
chr2	156135000	156136000	1.6671360330419311
chr2	156136000	156137000	0.2523477052870691
chr2	156137000	156138000	0.28701536891119045
chr2	156138000	156139000	-1.4955798108229068
chr2	156139000	156140000	-1.8959689914960243
chr2	156140000	156141000	-2.8309043074457767
chr2	156141000	156142000	-3.517611318872349
chr2	156142000	156143000	-2.219177359842812
chr2	156143000	156144000	-3.0709392064633327
chr2	156145000	156146000	0.6393054092931374
chr2	156146000	156147000	0.2505236369962885
chr2	156147000	156148000	-1.0975039828946103
chr2	156148000	156149000	1.4510740788853425
chr2	156149000	156150000	0.02469373340202444
chr2	156150000	156151000	0.15160322157350742
chr2	156151000	156152000	-0.02882798971296248
chr2	156152000	156153000	1.108887241250987
chr2	156153000	156154000	0.30980469275167544
chr2	156154000	156155000	-0.9661820776836787
chr2	156155000	156156000	-0.2776643189790967
chr2	156156000	156157000	3.330231439625587
chr2	156158000	156159000	0.20469808462792116
chr2	156159000	156160000	1.552661775355494
chr2	156160000	156161000	-0.6097321976066938
chr2	156161000	156162000	0.06758982132700092
chr2	156162000	156163000	0.3684156228292527
chr2	156163000	156164000	0.7540721246773431
chr2	156164000	156165000	-0.4119589024788216
chr2	156165000	156166000	0.7743283588659469
chr2	156166000	156167000	1.3371015506297903
chr2	156167000	156168000	0.9212141047528126
chr2	156168000	156169000	0.2105640826407627
chr2	156169000	156170000	-1.1541755898432013
chr2	156170000	156171000	-0.14238843446765684
chr2	156171000	156172000	-0.8694264790876708
chr2	156172000	156173000	-0.45573420734725334
chr2	156173000	156174000	2.1968278547329296
chr2	156174000	156175000	-1.5706180818381361
chr2	156175000	156176000	2.067917048568153
chr2	156176000	156177000	-0.7715069473856594
chr2	156178000	156179000	-0.9736956818444735
chr2	156179000	156180000	-0.6467687156299167
chr2	156180000	156181000	-1.0472985837028184
chr2	156181000	156182000	1.3940419610450763
chr2	156182000	156183000	0.8839981032535273
chr2	156184000	156185000	-0.401747877936412
chr2	156185000	156186000	2.6936291546382427
chr2	156187000	156188000	0.6782720372479218
chr2	156188000	156189000	-1.5124190560485067
chr2	156189000	156190000	1.0832276183767233
chr2	156191000	156192000	-0.0639510260867008
chr2	156192000	156193000	2.118877562217689
chr2	156193000	156194000	2.051008875723635
chr2	156194000	156195000	0.6778001019380604
chr2	156196000	156197000	0.2689028961237924
chr2	156197000	156198000	1.1450992360002972
chr2	156198000	156199000	0.896664119773042
chr2	156199000	156200000	-0.11150887921276618
chr2	156200000	156201000	0.4595399050123066
chr2	156201000	156202000	1.663430669729909
chr2	156202000	156203000	1.9576309068722737
chr2	156203000	156204000	1.0071362314795749
chr2	156204000	156205000	0.6263069287720521
chr2	156205000	156206000	-0.3684808129282724
chr2	156206000	156207000	1.5038171137510394
chr2	156207000	156208000	-1.2494313894408602
chr2	156209000	156210000	-0.9272626350347973
chr2	156211000	156212000	0.2743540812205806
chr2	156213000	156214000	0.25481298319301543
chr2	156214000	156215000	0.44043547969205565
chr2	156215000	156216000	-0.5340728228745674
chr2	156218000	156219000	-0.011717282351623323
chr2	156219000	156220000	-0.2855776979821474
chr2	156221000	156222000	0.41300171927926166
chr2	156225000	156226000	1.015520618981582
chr2	156226000	156227000	-0.4377252009202281
chr2	156227000	156228000	0.5720716683426376
chr2	156228000	156229000	-0.02539700305717175
chr2	156229000	156230000	1.4145169601451726
chr2	156230000	156231000	2.4921502722580224
chr2	156231000	156232000	0.2131222235978241
chr2	156232000	156233000	0.5501750959750921
chr2	156233000	156234000	0.5148188693050927
chr2	156235000	156236000	0.6546728749173962
chr2	156236000	156237000	1.1317203609186113
chr2	156237000	156238000	-0.9547581662449438
chr2	156238000	156239000	0.2923898276683371
chr2	156239000	156240000	0.9172972518752176
chr2	156240000	156241000	-0.3460716880363951
chr2	156241000	156242000	0.9029435162396636
chr2	156244000	156245000	-0.5591148968313935
chr2	156245000	156246000	1.2430844323662285
chr2	156246000	156247000	0.16669550676606198
chr2	156248000	156249000	0.12058276432170215
chr2	156249000	156250000	0.7533501108387225
chr2	156252000	156253000	0.32018523162130524
chr2	156253000	156254000	-1.3266934691436263
chr2	156254000	156255000	-3.837930473365693
chr2	156261000	156262000	-1.035871213816746
chr2	156263000	156264000	-0.2315910125577553
chr2	156264000	156265000	0.7750003988801786
chr2	156265000	156266000	0.078929496478811
chr2	156266000	156267000	1.4787949080011569
chr2	156267000	156268000	-0.23236049687896776
chr2	156268000	156269000	1.175956141897455
chr2	156269000	156270000	1.7047515313379915
chr2	156271000	156272000	0.8437937731887304
chr2	156272000	156273000	0.5484393135484202
chr2	156273000	156274000	0.3222553326207526
chr2	156274000	156275000	-1.3030810469603704
chr2	156275000	156276000	1.7062972460687396
chr2	156276000	156277000	0.3018866404831731
chr2	156277000	156278000	1.806429304325361
chr2	156278000	156279000	2.0863775448036854
chr2	156279000	156280000	1.3943129832466568
chr2	156280000	156281000	0.9141525489234075
chr2	156281000	156282000	-1.3556159892844653
chr2	156282000	156283000	-0.13045947257631357
chr2	156283000	156284000	0.9261864611571498
chr2	156284000	156285000	-0.9689055555914566
chr2	156285000	156286000	1.6180413123934905
chr2	156286000	156287000	0.14103879123287424
chr2	156288000	156289000	-0.015341383218559355
chr2	156289000	156290000	-0.023987194942007548
chr2	156290000	156291000	0.1140124649469001
chr2	156292000	156293000	-0.32575332370709636
chr2	156297000	156298000	-0.21236978259470843
chr2	156298000	156299000	1.075632420134727
chr2	156299000	156300000	0.8508326630968013
chr2	156300000	156301000	0.6750412243767486
chr2	156301000	156302000	-0.2633004282820762
chr2	156302000	156303000	1.7319513512207123
chr2	156303000	156304000	0.6689410201708682
chr2	156304000	156305000	-1.5580563108331322
chr2	156305000	156306000	-0.3547443520653232
chr2	156306000	156307000	0.47961525161000207
chr2	156308000	156309000	0.33735841465682304
chr2	156309000	156310000	0.09519685366963875
chr2	156310000	156311000	-0.14698341730895081
chr2	156311000	156312000	1.4393251625870855
chr2	156312000	156313000	1.8350595488174415
chr2	156313000	156314000	0.9861510643715536
chr2	156314000	156315000	-0.3900228922846041
chr2	156315000	156316000	-0.5705087413724357
chr2	156316000	156317000	1.4744896626233728
chr2	156317000	156318000	0.8832662005101485
chr2	156319000	156320000	1.6170185457493462
chr2	156320000	156321000	4.4381411707318925
chr2	156321000	156322000	0.900527909362179
chr2	156322000	156323000	1.1239370266416702
chr2	156323000	156324000	0.7814242057118651
chr2	156325000	156326000	3.1103272804269326
chr2	156326000	156327000	4.155934557990306
chr2	156327000	156328000	2.990719234330341
chr2	156328000	156329000	4.876855468696317
chr2	156329000	156330000	7.530144989544188
chr2	156330000	156331000	3.309678161411267
chr2	156331000	156332000	-0.18065154255198052
chr2	156332000	156333000	2.229116409208294
chr2	156335000	156336000	1.0025301696843918
chr2	156336000	156337000	1.4458692217883349
chr2	156337000	156338000	1.40545023658768
chr2	156339000	156340000	0.6219773486472193
chr2	156340000	156341000	1.6179076781750383
chr2	156341000	156342000	-3.821556370400978
chr2	156342000	156343000	-1.1667666149426719
chr2	156343000	156344000	1.0678099504301748
chr2	156344000	156345000	1.5005105327108395
chr2	156345000	156346000	-1.6539466950467305
chr2	156346000	156347000	1.2883876172914541
chr2	156347000	156348000	1.743823848309779
chr2	156349000	156350000	0.6060106565586216
chr2	156350000	156351000	1.3135538975481622
chr2	156351000	156352000	1.772544627540816
chr2	156352000	156353000	1.375271546541266
chr2	156355000	156356000	0.4658491444157676
chr2	156356000	156357000	-1.738082265746007
chr2	156357000	156358000	2.2926752794516863
chr2	156358000	156359000	0.5015653018553413
chr2	156359000	156360000	1.3097434658443488
chr2	156360000	156361000	-0.2108557125351346
chr2	156361000	156362000	0.49442591416199055
chr2	156362000	156363000	-0.4581761803966083
chr2	156363000	156364000	1.3299643615300616
chr2	156364000	156365000	2.2633361899544484
chr2	156365000	156366000	1.394362197691357
chr2	156371000	156372000	-5.459413220087788
chr2	156372000	156373000	-4.240090763611001
chr2	156373000	156374000	-2.718163835171787
chr2	156374000	156375000	-3.5983424510055095
chr2	156375000	156376000	-0.3314540792537287
chr2	156376000	156377000	-2.4216588563436923
chr2	156377000	156378000	0.24343094391334455
chr2	156378000	156379000	-0.20046848416685928
chr2	156380000	156381000	-0.48881166440998314
chr2	156382000	156383000	-0.17571024405637395
chr2	156383000	156384000	1.7789892230275608
chr2	156384000	156385000	-0.3575297644041506
chr2	156385000	156386000	0.8671669508311578
chr2	156386000	156387000	-0.7508250305997511
chr2	156387000	156388000	-1.3664240223414597
chr2	156388000	156389000	1.2206097377930205
chr2	156389000	156390000	1.0032556754466118
chr2	156391000	156392000	-0.2510454752729551
chr2	156392000	156393000	0.16368628770848698
chr2	156397000	156398000	-0.46128004343918305
chr2	156398000	156399000	0.7030009955629148
chr2	156399000	156400000	1.3615029016893303
chr2	156400000	156401000	0.236118230030591
chr2	156402000	156403000	-0.8287341464722704
chr2	156405000	156406000	-1.3016439511116373
chr2	156406000	156407000	1.2695829112072963
chr2	156409000	156410000	-0.8591501448855176
chr2	156410000	156411000	1.2385878583189136
chr2	156411000	156412000	0.3253621910216189
chr2	156414000	156415000	1.4939542422198602
chr2	156417000	156418000	1.4806765308812813
chr2	156418000	156419000	0.7736118192739379
chr2	156420000	156421000	-1.2116078562407222
chr2	156421000	156422000	1.0174049468709445
chr2	156422000	156423000	0.6386604463586008
chr2	156423000	156424000	1.1257160613164516
chr2	156425000	156426000	1.2678211186631232
chr2	156426000	156427000	-0.18405969135260675
chr2	156427000	156428000	1.385790655299742
chr2	156428000	156429000	-0.4014857646449331
chr2	156429000	156430000	0.9757852998457327
chr2	156430000	156431000	2.289771549748779
chr2	156432000	156433000	2.591015812038701
chr2	156433000	156434000	1.6413423533023868
chr2	156434000	156435000	0.4494732015983149
chr2	156435000	156436000	2.4865250517062734
chr2	156436000	156437000	2.271098440487922
chr2	156437000	156438000	0.0730450298709042
chr2	156438000	156439000	2.072691315854259
chr2	156440000	156441000	1.7419442534113665
chr2	156441000	156442000	1.6428176001835613
chr2	156442000	156443000	-0.164750226104056
chr2	156443000	156444000	1.4861615860361415
chr2	156444000	156445000	1.3856158228019153
chr2	156445000	156446000	-1.033475547463615
chr2	156446000	156447000	1.6498824587402583
chr2	156447000	156448000	0.04890679299347411
chr2	156448000	156449000	2.6036039743588524
chr2	156452000	156453000	-2.4611840569588512
chr2	156453000	156454000	0.22015391870608872
chr2	156454000	156455000	0.9284315285679801
chr2	156455000	156456000	1.4019841169869485
chr2	156456000	156457000	3.3056531996363305
chr2	156457000	156458000	0.6860941126468391
chr2	156458000	156459000	-0.8443459500209598
chr2	156460000	156461000	0.20161736255131107
chr2	156463000	156464000	-0.20484484645588996
chr2	156464000	156465000	1.0144336835583412
chr2	156466000	156467000	0.738845071486184
chr2	156467000	156468000	0.6711880597522846
chr2	156468000	156469000	1.3964151909001
chr2	156469000	156470000	0.13017861296719974
chr2	156470000	156471000	1.1479547387266973
chr2	156471000	156472000	-0.8520226157886929
chr2	156472000	156473000	1.2062412140481649
chr2	156473000	156474000	0.6869650453259786
chr2	156474000	156475000	1.1001244157565309
chr2	156475000	156476000	1.1937513416107783
chr2	156476000	156477000	2.9023267027464987
chr2	156477000	156478000	0.6735943546758635
chr2	156478000	156479000	-0.8323014203023029
chr2	156479000	156480000	-0.6603148166462992
chr2	156480000	156481000	0.5115889559322594
chr2	156481000	156482000	-0.5215987660439997
chr2	156482000	156483000	0.7843058363379719
chr2	156485000	156486000	1.1342115232434145
chr2	156486000	156487000	2.0524784379054957
chr2	156487000	156488000	-0.03295902546639178
chr2	156488000	156489000	-0.36197801953990866
chr2	156490000	156491000	-0.63851091466465
chr2	156491000	156492000	0.36199119297193794
chr2	156493000	156494000	1.660044618000856
chr2	156494000	156495000	0.5320317666709972
chr2	156495000	156496000	0.23764324884973229
chr2	156496000	156497000	-0.6725916197635339
chr2	156497000	156498000	0.6312296505154045
chr2	156498000	156499000	1.5899516221749652
chr2	156499000	156500000	0.008176443208875842
chr2	156500000	156501000	0.7648120768874499
chr2	156501000	156502000	2.8664172913973642
chr2	156502000	156503000	2.2570109160330865
chr2	156503000	156504000	-0.1644353145669164
chr2	156504000	156505000	0.5192646298010402
chr2	156505000	156506000	-1.3279287674633082
chr2	156506000	156507000	1.9114444520917866
chr2	156508000	156509000	1.2960040774616282
chr2	156510000	156511000	0.7701469289678892
chr2	156511000	156512000	0.00771188831540073
chr2	156512000	156513000	2.1947189907643447
chr2	156513000	156514000	1.0915442335284304
chr2	156515000	156516000	0.7184104817327743
chr2	156516000	156517000	0.7113979392153468
chr2	156517000	156518000	1.1490512149396044
chr2	156518000	156519000	1.5685959757240542
chr2	156519000	156520000	1.5391376261222318
chr2	156520000	156521000	1.9455211321948298
chr2	156521000	156522000	1.0636725553651902
chr2	156523000	156524000	0.19654799120973754
chr2	156524000	156525000	1.465067041611512
chr2	156525000	156526000	-0.978091898981749
chr2	156526000	156527000	0.07615739633727046
chr2	156527000	156528000	0.04913344594218955
chr2	156531000	156532000	0.014206044387050596
chr2	156532000	156533000	-0.2820974075826272
chr2	156533000	156534000	1.2230274274938313
chr2	156534000	156535000	-0.11014385667328756
chr2	156536000	156537000	0.9466608544901199
chr2	156537000	156538000	1.000115314443156
chr2	156539000	156540000	1.6633906413643538
chr2	156540000	156541000	1.6759901776112465
chr2	156542000	156543000	1.54350095314651
chr2	156543000	156544000	-1.07601822879627
chr2	156544000	156545000	2.182812966596112
chr2	156545000	156546000	-0.5323849387669425
chr2	156546000	156547000	0.7932424099524983
chr2	156547000	156548000	0.5955774362799375
chr2	156548000	156549000	0.6891511144889897
chr2	156549000	156550000	0.5343520276330362
chr2	156551000	156552000	-0.4995291437688766
chr2	156553000	156554000	-0.9533612212407748
chr2	156554000	156555000	0.3769689045313722
chr2	156555000	156556000	1.0557891374764212
chr2	156556000	156557000	-0.9536248072550386
chr2	156557000	156558000	1.4594671474021326
chr2	156559000	156560000	-0.47467991736926296
chr2	156560000	156561000	0.3104502969833704
chr2	156562000	156563000	1.4342175162423325
chr2	156563000	156564000	0.8912411533948397
chr2	156564000	156565000	-0.5990438692403964
chr2	156565000	156566000	1.633266127235094
chr2	156566000	156567000	-0.34982770710537564
chr2	156567000	156568000	0.31916402691826445
chr2	156568000	156569000	0.6404832291880745
chr2	156570000	156571000	2.6703761845545695
chr2	156571000	156572000	1.7579042098041904
chr2	156572000	156573000	0.5155462298733122
chr2	156573000	156574000	1.1243782077413254
chr2	156574000	156575000	0.9530642909706273
chr2	156576000	156577000	0.7463303619874359
chr2	156577000	156578000	2.1754819376464885
chr2	156578000	156579000	2.883319490287879
chr2	156580000	156581000	1.354009200107147
chr2	156581000	156582000	1.7632625761001441
chr2	156583000	156584000	0.5474953466153087
chr2	156584000	156585000	1.3796580102364875
chr2	156585000	156586000	-0.14422335399464037
chr2	156586000	156587000	0.6691349232572922
chr2	156587000	156588000	1.9064796045411478
chr2	156588000	156589000	0.28584078950385583
chr2	156589000	156590000	1.0734030379076036
chr2	156590000	156591000	1.8832769345078622
chr2	156591000	156592000	2.2917744331482286
chr2	156592000	156593000	2.1320862465307844
chr2	156593000	156594000	1.5583104849297151
chr2	156594000	156595000	-0.38391715217298883
chr2	156595000	156596000	1.2346883250544474
chr2	156596000	156597000	0.7811074582438956
chr2	156597000	156598000	0.4695488545123845
chr2	156598000	156599000	0.8830606407774211
chr2	156599000	156600000	0.3477754765719769
chr2	156600000	156601000	-0.1749915546862326
chr2	156601000	156602000	0.992182864841763
chr2	156602000	156603000	0.7939550287845799
chr2	156603000	156604000	-0.6648602202015447
chr2	156604000	156605000	-1.068997826885996
chr2	156605000	156606000	-0.45501408468114846
chr2	156606000	156607000	0.08904098314768495
chr2	156607000	156608000	-0.2807175980447548
chr2	156608000	156609000	1.2836112459892013
chr2	156609000	156610000	-0.13573751740819398
chr2	156611000	156612000	-1.598892932725797
chr2	156612000	156613000	-1.167728334126673
chr2	156614000	156615000	2.0003767277607247
chr2	156615000	156616000	0.7314318604061724
chr2	156616000	156617000	0.466668951779201
chr2	156618000	156619000	-0.422968818256679
chr2	156619000	156620000	1.0502072764355437
chr2	156620000	156621000	0.7100820110792131
chr2	156621000	156622000	0.9508463916579285
chr2	156622000	156623000	2.1347946742042447
chr2	156623000	156624000	2.556370966454949
chr2	156624000	156625000	0.7139112859306938
chr2	156625000	156626000	0.1277743776049365
chr2	156626000	156627000	1.2826701776818845
chr2	156627000	156628000	0.9323715725881998
chr2	156628000	156629000	2.3024120976428426
chr2	156629000	156630000	2.314408737923465
chr2	156630000	156631000	1.7796245738790313
chr2	156631000	156632000	-0.0399147386229244
chr2	156632000	156633000	-0.3380255729218529
chr2	156633000	156634000	0.3920729625003625
chr2	156634000	156635000	-1.3833863416327545
chr2	156636000	156637000	0.3392260436466654
chr2	156637000	156638000	0.2797052903194556
chr2	156639000	156640000	-0.500170107471044
chr2	156640000	156641000	-1.8754475060494493
chr2	156642000	156643000	0.7572268809942495
chr2	156643000	156644000	2.2156580401855726
chr2	156644000	156645000	0.9847433465818591
chr2	156645000	156646000	1.2583624195231011
chr2	156646000	156647000	0.24024492867122393
chr2	156647000	156648000	0.0222707658757466
chr2	156649000	156650000	1.716883936362923
chr2	156650000	156651000	1.3402283919289406
chr2	156652000	156653000	0.9377859947874165
chr2	156653000	156654000	2.060268953469387
chr2	156655000	156656000	-2.51629349450123
chr2	156656000	156657000	0.7030130093384456
chr2	156657000	156658000	0.5560242841057433
chr2	156658000	156659000	1.4986109253811681
chr2	156660000	156661000	0.2283481701676519
chr2	156662000	156663000	-0.17525815237765324
chr2	156663000	156664000	0.7369453075078101
chr2	156664000	156665000	-1.1194402670390067
chr2	156665000	156666000	0.6804052550611085
chr2	156666000	156667000	-0.8090542314062946
chr2	156668000	156669000	-0.09838943400763493
chr2	156669000	156670000	-2.1496249960017377
chr2	156670000	156671000	-1.22951790845216
chr2	156671000	156672000	0.128643303957962
chr2	156672000	156673000	1.7980140668214746
chr2	156673000	156674000	1.0430233857245508
chr2	156674000	156675000	0.49124574321183917
chr2	156675000	156676000	1.0393764946644914
chr2	156676000	156677000	1.0304306901361604
chr2	156677000	156678000	0.22913988387061535
chr2	156678000	156679000	0.39525226295154936
chr2	156681000	156682000	-1.1952809271772549
chr2	156682000	156683000	1.2041484127538407
chr2	156683000	156684000	0.7625806805165419
chr2	156684000	156685000	0.556990487573132
chr2	156685000	156686000	1.3687258254134642
chr2	156686000	156687000	1.7189455909919422
chr2	156687000	156688000	1.1912491572305342
chr2	156689000	156690000	-0.6487750426504957
chr2	156690000	156691000	-0.7005949691963305
chr2	156691000	156692000	1.0620599439503857
chr2	156692000	156693000	0.175397559273819
chr2	156693000	156694000	1.8371678783083727
chr2	156694000	156695000	0.08887433477261078
chr2	156695000	156696000	1.569752493982486
chr2	156696000	156697000	0.6282508682901699
chr2	156697000	156698000	1.270437766171307
chr2	156698000	156699000	1.9786945965458114
chr2	156699000	156700000	0.09992449673281854
chr2	156700000	156701000	1.3669711791997703
chr2	156701000	156702000	1.8698526551314902
chr2	156702000	156703000	0.2995891587188583
chr2	156703000	156704000	-0.17250821553714774
chr2	156704000	156705000	2.8052555701331072
chr2	156705000	156706000	0.42908791470349766
chr2	156706000	156707000	1.9699868745774785
chr2	156707000	156708000	0.6051781980508819
chr2	156709000	156710000	1.8390141213333104
chr2	156710000	156711000	0.8101847566290464
chr2	156711000	156712000	1.9440257457353993
chr2	156714000	156715000	2.0402700522626422
chr2	156715000	156716000	0.2623719128733678
chr2	156718000	156719000	0.2624771773755166
chr2	156719000	156720000	1.0633665951885949
chr2	156720000	156721000	-0.39884434758747694
chr2	156721000	156722000	-1.5745571423848483
chr2	156722000	156723000	-0.9999610588331813
chr2	156723000	156724000	-0.6092233276522092
chr2	156724000	156725000	0.34101484289108863
chr2	156726000	156727000	-2.080023032404931
chr2	156727000	156728000	0.9411992389021234
chr2	156728000	156729000	1.6669503663730816
chr2	156729000	156730000	1.5966383223619136
chr2	156732000	156733000	-0.17943625140489144
chr2	156733000	156734000	0.9659719270467787
chr2	156734000	156735000	0.09131823671406732
chr2	156735000	156736000	1.2143309993934417
chr2	156738000	156739000	1.5785735789537787
chr2	156739000	156740000	0.05986789474219299
chr2	156740000	156741000	2.93883718994662
chr2	156741000	156742000	0.8322539793389646
chr2	156742000	156743000	1.359135955047832
chr2	156744000	156745000	0.46571659883960265
chr2	156745000	156746000	0.6609569911670748
chr2	156746000	156747000	0.9031970717514095
chr2	156747000	156748000	1.0364814278672947
chr2	156751000	156752000	1.2272855270525205
chr2	156752000	156753000	0.39898685987813237
chr2	156753000	156754000	1.0376676006030476
chr2	156754000	156755000	1.4383063912809357
chr2	156755000	156756000	1.153653805897161
chr2	156756000	156757000	0.3198868449194163
chr2	156757000	156758000	0.5643254571952405
chr2	156758000	156759000	0.20069891163504922
chr2	156759000	156760000	-0.6516014090873935
chr2	156760000	156761000	-0.0886291035340359
chr2	156761000	156762000	0.1281029375132421
chr2	156763000	156764000	-0.7964454788761482
chr2	156764000	156765000	0.5419897150234751
chr2	156765000	156766000	-0.48217788653912996
chr2	156766000	156767000	-1.1339362256675898
chr2	156768000	156769000	-0.3245468988028693
chr2	156769000	156770000	-0.26583630131298797
chr2	156770000	156771000	-0.5001599816728268
chr2	156773000	156774000	-2.452470172987107
chr2	156777000	156778000	-1.5709719062605194
chr2	156778000	156779000	-0.2865078557053938
chr2	156779000	156780000	0.4178430755235239
chr2	156781000	156782000	-0.3380460313413564
chr2	156782000	156783000	-2.013078004378093
chr2	156783000	156784000	-0.46671640111620855
chr2	156784000	156785000	1.1009459692051864
chr2	156785000	156786000	0.45037795180361057
chr2	156786000	156787000	0.4088552250360246
chr2	156788000	156789000	1.8156789020757527
chr2	156789000	156790000	2.0421527686572705
chr2	156790000	156791000	2.664433027282639
chr2	156791000	156792000	1.2930711683881932
chr2	156792000	156793000	1.1233619888787192
chr2	156793000	156794000	0.5179650780652557
chr2	156794000	156795000	0.2151711644039034
chr2	156795000	156796000	1.0848587516313783
chr2	156796000	156797000	0.22302689357448058
chr2	156797000	156798000	-0.42490939437342046
chr2	156798000	156799000	0.07095473236062633
chr2	156799000	156800000	-0.1964855478607924
chr2	156800000	156801000	0.920409994369893
chr2	156801000	156802000	0.6619046238445337
chr2	156802000	156803000	1.3799918721953321
chr2	156803000	156804000	1.0769161340322866
chr2	156804000	156805000	1.644123082241919
chr2	156805000	156806000	0.49735186761706374
chr2	156806000	156807000	-0.9499027928035717
chr2	156807000	156808000	-0.3745900531355089
chr2	156808000	156809000	1.0602153697734913
chr2	156809000	156810000	1.569509562536151
chr2	156810000	156811000	1.2249726765438413
chr2	156811000	156812000	0.9507672292493944
chr2	156812000	156813000	-0.9472858231999017
chr2	156813000	156814000	0.2664574511088033
chr2	156814000	156815000	2.0108569754391588
chr2	156815000	156816000	-0.9450179284653013
chr2	156816000	156817000	0.3256102964781608
chr2	156817000	156818000	-0.6056965600208795
chr2	156818000	156819000	0.834769468928337
chr2	156819000	156820000	0.5929297261634537
chr2	156821000	156822000	1.4656988929878836
chr2	156822000	156823000	0.4676672206068585
chr2	156823000	156824000	0.9624790967599492
chr2	156825000	156826000	1.4922009848425117
chr2	156826000	156827000	0.24959702007327186
chr2	156827000	156828000	2.1572307864542952
chr2	156828000	156829000	-1.2756060144334471
chr2	156829000	156830000	-0.375691880372562
chr2	156830000	156831000	0.8067670829525596
chr2	156832000	156833000	-0.36721977133199624
chr2	156833000	156834000	-0.2534450360635834
chr2	156834000	156835000	-0.2270106646475388
chr2	156835000	156836000	-1.87198627220515
chr2	156836000	156837000	0.4518606183754072
chr2	156837000	156838000	0.697753648784912
chr2	156838000	156839000	-0.1856097660326473
chr2	156839000	156840000	1.249478161249626
chr2	156840000	156841000	2.2974073056255886
chr2	156841000	156842000	1.3347977034503042
chr2	156842000	156843000	-0.23517037406730254
chr2	156843000	156844000	-0.13379348459952986
chr2	156844000	156845000	0.5995495376098622
chr2	156845000	156846000	0.4608965681174336
chr2	156847000	156848000	-0.04485412855295319
chr2	156848000	156849000	1.998988531366974
chr2	156850000	156851000	0.6425842660036731
chr2	156851000	156852000	1.4347824282127482
chr2	156852000	156853000	-0.412941163555636
chr2	156853000	156854000	-0.8409937554623023
chr2	156854000	156855000	1.934442807011067
chr2	156855000	156856000	0.503236428472705
chr2	156856000	156857000	1.2696771467097874
chr2	156857000	156858000	1.6816236904031299
chr2	156858000	156859000	1.4969264934560673
chr2	156859000	156860000	-0.13352194541515303
chr2	156860000	156861000	1.805337490817979
chr2	156861000	156862000	0.6160510140941253
chr2	156862000	156863000	0.7997495585290162
chr2	156863000	156864000	-0.23155310373929264
chr2	156864000	156865000	1.5834142383252612
chr2	156865000	156866000	0.34768414462882186
chr2	156866000	156867000	0.16772776295947064
chr2	156867000	156868000	-1.3790498368478865
chr2	156869000	156870000	0.22234214040385256
chr2	156870000	156871000	-0.7223326597355035
chr2	156871000	156872000	0.5673769577104588
chr2	156872000	156873000	-2.7053899891892064
chr2	156875000	156876000	1.9968504240454306
chr2	156877000	156878000	1.7820074162538353
chr2	156878000	156879000	0.37154054894201255
chr2	156879000	156880000	0.4339575759873892
chr2	156880000	156881000	0.5130641944767823
chr2	156881000	156882000	1.2922907562367136
chr2	156882000	156883000	1.1421110529000629
chr2	156883000	156884000	1.2584476708335408
chr2	156884000	156885000	-0.6659804604627937
chr2	156885000	156886000	0.24891035527118474
chr2	156886000	156887000	1.3413113650244133
chr2	156887000	156888000	1.0528262077545782
chr2	156888000	156889000	0.8381092103459212
chr2	156889000	156890000	0.17602066414218312
chr2	156890000	156891000	0.5776024966964787
chr2	156891000	156892000	1.7237701908393115
chr2	156892000	156893000	0.999962522599163
chr2	156893000	156894000	2.1215805246627357
chr2	156894000	156895000	0.03904631031488973
chr2	156895000	156896000	0.6059347364497464
chr2	156896000	156897000	0.17323459139356898
chr2	156897000	156898000	-0.9731873445885151
chr2	156898000	156899000	-0.48486200407720825
chr2	156900000	156901000	2.1631314763295393
chr2	156901000	156902000	0.11500428626193356
chr2	156902000	156903000	0.9382544023211172
chr2	156903000	156904000	3.431728057104762
chr2	156904000	156905000	1.2843880355885806
chr2	156905000	156906000	0.07313156731320318
chr2	156906000	156907000	1.6052242185671546
chr2	156907000	156908000	1.3515766739438886
chr2	156908000	156909000	0.2604597449670613
chr2	156909000	156910000	0.323320087798112
chr2	156910000	156911000	-0.8539285963734861
chr2	156911000	156912000	-0.420516361623258
chr2	156912000	156913000	0.3549530532050663
chr2	156913000	156914000	-0.7895163992153972
chr2	156917000	156918000	1.3771219823055283
chr2	156920000	156921000	-1.2402428984539136
chr2	156921000	156922000	-0.5834174459903381
chr2	156922000	156923000	1.109955714959945
chr2	156925000	156926000	0.3856562712181986
chr2	156926000	156927000	0.6451859262217448
chr2	156927000	156928000	-0.4268230379584439
chr2	156928000	156929000	1.0700759494336864
chr2	156929000	156930000	0.208313403350187
chr2	156930000	156931000	-0.26241977903869396
chr2	156931000	156932000	0.4606004538406842
chr2	156932000	156933000	-0.5873258557021573
chr2	156934000	156935000	0.023465718805260688
chr2	156935000	156936000	1.1387998199974048
chr2	156938000	156939000	0.6900609372923817
chr2	156939000	156940000	-0.43434653203179713
chr2	156942000	156943000	0.4644557198436322
chr2	156943000	156944000	-0.23102548469066356
chr2	156944000	156945000	-0.8864145297371502
chr2	156945000	156946000	-1.7842297854166262
chr2	156946000	156947000	1.0059838934849499
chr2	156947000	156948000	1.5422610407421529
chr2	156948000	156949000	-0.12729054049588703
chr2	156949000	156950000	1.4326502452116052
chr2	156950000	156951000	1.5408550011335806
chr2	156951000	156952000	-0.47519979724593936
chr2	156952000	156953000	-0.09289859201285126
chr2	156953000	156954000	-0.8097222643960664
chr2	156954000	156955000	-1.683960122871813
chr2	156955000	156956000	0.9339350100006232
chr2	156956000	156957000	0.398744713642735
chr2	156957000	156958000	-2.23242824737563
chr2	156958000	156959000	-0.3933750762207924
chr2	156959000	156960000	0.33811001607181707
chr2	156960000	156961000	-1.3172873585904372
chr2	156961000	156962000	-5.409928651671888
chr2	156963000	156964000	-4.96525087578763
chr2	156964000	156965000	-8.092796940875076
chr2	156966000	156967000	-5.242411897365905
chr2	156967000	156968000	-5.193177429901509
chr2	156968000	156969000	-0.6971161699526791
chr2	156969000	156970000	-1.7922467933661708
chr2	156970000	156971000	-1.6699986219623195
chr2	156971000	156972000	-0.5037243270037565
chr2	156972000	156973000	-0.5386405709261497
chr2	156973000	156974000	0.10018722752873759
chr2	156974000	156975000	-0.46430387169455073
chr2	156975000	156976000	-1.3583986812028772
chr2	156976000	156977000	-0.9318357523812881
chr2	156977000	156978000	-0.8974194927698185
chr2	156978000	156979000	-1.2473551325040997
chr2	156979000	156980000	-0.5389245325826386
chr2	156980000	156981000	-0.601684394383229
chr2	156981000	156982000	0.6523452727297857
chr2	156982000	156983000	0.22700609914482242
chr2	156983000	156984000	2.038334674912421
chr2	156985000	156986000	0.034904490443010756
chr2	156986000	156987000	0.9143904961787186
chr2	156987000	156988000	-1.738885309195008
chr2	156988000	156989000	0.3583619946488977
chr2	156989000	156990000	0.4108838479209926
chr2	156991000	156992000	0.30689425695181355
chr2	156992000	156993000	-0.12018036270686473
chr2	156993000	156994000	-0.9309725287493235
chr2	156994000	156995000	-2.1691799983941036
chr2	156997000	156998000	0.2212190098826086
chr2	156998000	156999000	0.11228266260646604
chr2	157000000	157001000	1.55320126060647
chr2	157001000	157002000	1.1765635352096062
chr2	157002000	157003000	1.9197788193679224
chr2	157003000	157004000	-0.22866417653637394
chr2	157004000	157005000	1.662313182468135
chr2	157005000	157006000	1.8362000127284506
chr2	157006000	157007000	-0.20432932874037035
chr2	157007000	157008000	0.7352120392955184
chr2	157009000	157010000	1.0216735189613901
chr2	157010000	157011000	0.8578185624960506
chr2	157011000	157012000	-0.1463508560708405
chr2	157012000	157013000	0.5874082049315965
chr2	157013000	157014000	-0.005795821698808565
chr2	157014000	157015000	2.137509759008036
chr2	157015000	157016000	-0.03658712544756951
chr2	157016000	157017000	0.8920595198777057
chr2	157017000	157018000	0.4069319984720095
chr2	157018000	157019000	1.549177991952662
chr2	157019000	157020000	0.6548547763788499
chr2	157021000	157022000	-1.8233461267623554
chr2	157022000	157023000	-1.0691607018735663
chr2	157023000	157024000	-0.09880338927874846
chr2	157024000	157025000	0.5239715326201875
chr2	157025000	157026000	-0.79288820229067
chr2	157028000	157029000	1.2092926273624443
chr2	157029000	157030000	1.1442465102478903
chr2	157030000	157031000	0.372421840744341
chr2	157031000	157032000	0.44626063661319815
chr2	157032000	157033000	0.712360892823656
chr2	157033000	157034000	0.26916065278742146
chr2	157034000	157035000	-2.6155398664939393
chr2	157035000	157036000	0.23565835374691163
chr2	157036000	157037000	0.7779919306661812
chr2	157037000	157038000	0.7050628366854899
chr2	157038000	157039000	-0.12266942757807899
chr2	157040000	157041000	-0.0404388818476724
chr2	157041000	157042000	1.1565513688221307
chr2	157042000	157043000	-1.0576808247065566
chr2	157043000	157044000	0.20144491438165965
chr2	157044000	157045000	-0.44616873425591286
chr2	157045000	157046000	0.1426605575548454
chr2	157046000	157047000	0.6225879026213095
chr2	157047000	157048000	-0.8482736582728441
chr2	157048000	157049000	0.5551234710448396
chr2	157049000	157050000	-0.14642126129763883
chr2	157050000	157051000	-0.9485301151238519
chr2	157051000	157052000	0.1955370116484573
chr2	157052000	157053000	2.834529730973366
chr2	157053000	157054000	1.52300954462536
chr2	157054000	157055000	0.6426378768268375
chr2	157055000	157056000	-1.1274411869689267
chr2	157057000	157058000	0.6642579963492886
chr2	157058000	157059000	0.3123133347964409
chr2	157059000	157060000	0.7987749527229414
chr2	157060000	157061000	0.958821759073775
chr2	157061000	157062000	1.8628818264021152
chr2	157062000	157063000	0.0223495784980514
chr2	157063000	157064000	0.648781719068728
chr2	157064000	157065000	0.8131253386213573
chr2	157065000	157066000	1.4952431835924993
chr2	157066000	157067000	-0.09337395179416182
chr2	157067000	157068000	1.628521554720598
chr2	157068000	157069000	-1.997427372685485
chr2	157069000	157070000	0.09326237446837485
chr2	157071000	157072000	-3.5885813162924403
chr2	157072000	157073000	-2.185484041526709
chr2	157073000	157074000	-0.8645680056554155
chr2	157074000	157075000	1.4162061831823816
chr2	157075000	157076000	-0.9036367108426915
chr2	157076000	157077000	-0.9742336456615726
chr2	157077000	157078000	0.37694980480882934
chr2	157079000	157080000	1.1881969514323554
chr2	157080000	157081000	-0.13368519667404163
chr2	157081000	157082000	0.2993110005208929
chr2	157082000	157083000	1.1632727338265751
chr2	157083000	157084000	-0.2891446955046309
chr2	157084000	157085000	1.2359924468089714
chr2	157085000	157086000	-1.1571879137824
chr2	157086000	157087000	-1.2431249926968337
chr2	157087000	157088000	1.755595123409812
chr2	157088000	157089000	0.7781380159114465
chr2	157089000	157090000	0.5520449627498821
chr2	157090000	157091000	1.4698268248187867
chr2	157091000	157092000	1.487992880279431
chr2	157092000	157093000	-0.9924554579041656
chr2	157094000	157095000	-0.6439698132640791
chr2	157095000	157096000	0.46605405508406755
chr2	157096000	157097000	-1.2020424524844302
chr2	157098000	157099000	-6.077886931562379
chr2	157099000	157100000	-3.161210966294213
chr2	157100000	157101000	-4.682851998907727
chr2	157101000	157102000	-2.797768830736286
chr2	157102000	157103000	-0.21490468143573419
chr2	157103000	157104000	-2.782882360214519
chr2	157104000	157105000	-0.28962656033103706
chr2	157105000	157106000	-0.71836015833166
chr2	157106000	157107000	-0.730202946310717
chr2	157107000	157108000	-0.684870033544557
chr2	157108000	157109000	0.7861205103809521
chr2	157109000	157110000	-1.8526949933869588
chr2	157110000	157111000	-0.9191825112425979
chr2	157111000	157112000	-0.7278398187294964
chr2	157112000	157113000	-1.1297441238806656
chr2	157113000	157114000	-1.1889251844665476
chr2	157114000	157115000	-1.8164657623081697
chr2	157115000	157116000	-0.38885435660116024
chr2	157116000	157117000	-1.485469977992699
chr2	157119000	157120000	-1.3475943965133168
chr2	157120000	157121000	0.8358714372020358
chr2	157121000	157122000	-2.1901159079571184
chr2	157122000	157123000	-0.8552414675998765
chr2	157124000	157125000	1.6407442848112763
chr2	157125000	157126000	-0.22026629149239366
chr2	157126000	157127000	0.8846454067299734
chr2	157128000	157129000	-0.9038049734426457
chr2	157132000	157133000	1.6799211478593135
chr2	157133000	157134000	-0.34177068673837013
chr2	157134000	157135000	0.7560975135565378
chr2	157135000	157136000	1.6714592109681847
chr2	157136000	157137000	-0.5378722537792325
chr2	157137000	157138000	-1.34110001612892
chr2	157138000	157139000	-0.4165253607046874
chr2	157141000	157142000	-0.5925127544768753
chr2	157142000	157143000	1.052954842337778
chr2	157143000	157144000	-0.9786116171220539
chr2	157144000	157145000	1.3442411541162855
chr2	157146000	157147000	-0.7954467964675803
chr2	157147000	157148000	0.8489200321475416
chr2	157148000	157149000	-1.6248017101015506
chr2	157150000	157151000	0.5945953146159211
chr2	157151000	157152000	1.9677281544704766
chr2	157152000	157153000	0.14432137960490918
chr2	157153000	157154000	0.46118226969991244
chr2	157154000	157155000	0.6277859506593944
chr2	157155000	157156000	1.7583664428400223
chr2	157156000	157157000	1.9819800323119352
chr2	157157000	157158000	-0.5264367823412679
chr2	157158000	157159000	0.5415457029617267
chr2	157159000	157160000	0.3418825734385949
chr2	157160000	157161000	0.5007177124192393
chr2	157161000	157162000	0.23321476677279407
chr2	157162000	157163000	0.260369622391432
chr2	157163000	157164000	-1.641184750016266
chr2	157164000	157165000	0.7933195474390125
chr2	157165000	157166000	2.1337727084271227
chr2	157166000	157167000	-1.595037502875345
chr2	157167000	157168000	1.0492056741459752
chr2	157168000	157169000	-1.4707268620710856
chr2	157169000	157170000	-0.46334937478723537
chr2	157170000	157171000	-0.9670310858882335
chr2	157172000	157173000	0.3058676852831264
chr2	157173000	157174000	-1.152119836011877
chr2	157174000	157175000	0.5433964231603814
chr2	157175000	157176000	-0.4544932769595992
chr2	157176000	157177000	-0.03848681240321795
chr2	157177000	157178000	-3.263592814267235
chr2	157178000	157179000	0.7746794441565936
chr2	157179000	157180000	-0.6321401098935081
chr2	157180000	157181000	2.071652010357977
chr2	157181000	157182000	1.642464448409268
chr2	157182000	157183000	0.5626507572762125
chr2	157185000	157186000	-0.0437165623684972
chr2	157186000	157187000	-0.6273588580643981
chr2	157187000	157188000	0.6899590032781378
chr2	157188000	157189000	1.412371653229241
chr2	157189000	157190000	0.20596465783942725
chr2	157190000	157191000	-1.1832692955958093
chr2	157191000	157192000	-0.5859382729025302
chr2	157192000	157193000	0.8634908855823875
chr2	157193000	157194000	-0.28905406271553
chr2	157194000	157195000	-1.3698184199160217
chr2	157195000	157196000	-0.49034027758850307
chr2	157196000	157197000	-2.586937307856525
chr2	157198000	157199000	0.5369315862559426
chr2	157199000	157200000	1.0075585047164213
chr2	157200000	157201000	-2.516191095678154
chr2	157201000	157202000	-0.4178905786375007
chr2	157202000	157203000	-0.032740895647431704
chr2	157203000	157204000	-0.9689282046496506
chr2	157204000	157205000	-0.15073499270768842
chr2	157205000	157206000	1.4182473511315616
chr2	157206000	157207000	-0.1286702853621123
chr2	157207000	157208000	-0.58474613454439
chr2	157208000	157209000	0.06558639311020048
chr2	157209000	157210000	-0.9810454647413439
chr2	157210000	157211000	1.9455362582024531
chr2	157211000	157212000	0.23188604437842086
chr2	157212000	157213000	-1.726019132065539
chr2	157213000	157214000	1.3430881875101834
chr2	157214000	157215000	-0.754555102116454
chr2	157215000	157216000	-0.2783021032197092
chr2	157216000	157217000	-1.1218174680753523
chr2	157217000	157218000	0.3741749529210562
chr2	157218000	157219000	0.6160821941271001
chr2	157219000	157220000	-0.7449991507658053
chr2	157220000	157221000	2.073376360802954
chr2	157221000	157222000	-0.0826747557455453
chr2	157222000	157223000	-0.7046074537724109
chr2	157223000	157224000	1.2734577155721964
chr2	157228000	157229000	-0.2381725974433222
chr2	157229000	157230000	1.0688783924623066
chr2	157230000	157231000	1.455045250773788
chr2	157231000	157232000	1.8002626839898215
chr2	157232000	157233000	-0.15368958501623747
chr2	157234000	157235000	0.7195664904230588
chr2	157235000	157236000	-0.3181337549966877
chr2	157236000	157237000	-0.29599743306897486
chr2	157238000	157239000	-0.6783338803075607
chr2	157239000	157240000	-0.18554908643943105
chr2	157240000	157241000	0.7941224771674206
chr2	157241000	157242000	2.252562794921265
chr2	157242000	157243000	1.085260221823995
chr2	157243000	157244000	0.9859701457345759
chr2	157244000	157245000	-0.3886625082786928
chr2	157245000	157246000	-0.34695773329361745
chr2	157246000	157247000	0.9845399511493349
chr2	157247000	157248000	-0.996645049768022
chr2	157248000	157249000	0.5045225695727537
chr2	157249000	157250000	0.04912252837160263
chr2	157250000	157251000	-0.5890849110639607
chr2	157251000	157252000	0.5440322453859743
chr2	157252000	157253000	0.2066695253272095
chr2	157253000	157254000	0.28021537476391895
chr2	157254000	157255000	0.010673914817470627
chr2	157255000	157256000	-0.629676619696065
chr2	157257000	157258000	-0.6310807968117059
chr2	157259000	157260000	0.3176243419152911
chr2	157260000	157261000	0.057628384463956905
chr2	157261000	157262000	-1.1625586371906043
chr2	157263000	157264000	-0.41685459366801275
chr2	157264000	157265000	0.790777936154602
chr2	157265000	157266000	-0.6158940199838687
chr2	157266000	157267000	1.6196849614979525
chr2	157267000	157268000	0.44798086259955516
chr2	157268000	157269000	-1.5338863270972172
chr2	157269000	157270000	0.36588394962882714
chr2	157270000	157271000	2.841960178650475
chr2	157271000	157272000	-0.6069699526763689
chr2	157272000	157273000	-0.18175760289890214
chr2	157274000	157275000	-2.2456221860435983
chr2	157275000	157276000	-1.2859079575431387
chr2	157276000	157277000	-2.4551354195504467
chr2	157277000	157278000	-1.87409126277815
chr2	157278000	157279000	-1.6574762864846477
chr2	157279000	157280000	2.1306563322770615
chr2	157280000	157281000	-0.8174796796650567
chr2	157281000	157282000	0.43137178177487834
chr2	157282000	157283000	-0.45349763429780104
chr2	157283000	157284000	-0.5645882934421559
chr2	157284000	157285000	2.4443868724557047
chr2	157285000	157286000	-1.1378558487669423
chr2	157286000	157287000	1.8983150965047542
chr2	157287000	157288000	-1.2120568244161871
chr2	157288000	157289000	-0.26501602515874967
chr2	157289000	157290000	-1.2894391179812759
chr2	157292000	157293000	0.40205598217299043
chr2	157293000	157294000	0.4618653719027889
chr2	157294000	157295000	0.0834326383922538
chr2	157295000	157296000	2.401511198659577
chr2	157296000	157297000	0.08637798892236997
chr2	157297000	157298000	2.0161478922116833
chr2	157298000	157299000	0.9195496875224749
chr2	157299000	157300000	0.14916125785380097
chr2	157300000	157301000	0.4837816190504583
chr2	157301000	157302000	0.03694514207837211
chr2	157304000	157305000	-2.448696675353098
chr2	157306000	157307000	-0.2595440635116784
chr2	157307000	157308000	-2.590347084974325
chr2	157308000	157309000	-0.07688023924193363
chr2	157309000	157310000	0.42472696635830276
chr2	157310000	157311000	-0.9546469478953811
chr2	157311000	157312000	0.07234120494651654
chr2	157312000	157313000	-0.9829177261685397
chr2	157313000	157314000	-2.3151062632650694
chr2	157314000	157315000	0.031738615032322066
chr2	157315000	157316000	0.3454589216131204
chr2	157316000	157317000	0.7739672873192897
chr2	157317000	157318000	-0.8385800941970574
chr2	157318000	157319000	0.07413215473251009
chr2	157319000	157320000	0.6548948328111566
chr2	157320000	157321000	-0.648493209432641
chr2	157321000	157322000	0.029011808462839767
chr2	157322000	157323000	1.04923909437362
chr2	157323000	157324000	0.369699653357043
chr2	157324000	157325000	1.8895708336757506
chr2	157325000	157326000	1.101212511793233
chr2	157326000	157327000	0.6039432238647625
chr2	157327000	157328000	-0.7495074789902483
chr2	157328000	157329000	-0.4828191702436896
chr2	157329000	157330000	0.4218653750788304
chr2	157330000	157331000	1.2114471393260868
chr2	157331000	157332000	0.4770396822047325
chr2	157333000	157334000	0.21167224544846236
chr2	157334000	157335000	-0.8858337661475667
chr2	157335000	157336000	0.20750868649924825
chr2	157336000	157337000	-0.18116915348366797
chr2	157337000	157338000	0.6578495726615649
chr2	157338000	157339000	1.8938835625132113
chr2	157339000	157340000	-1.711001805015832
chr2	157341000	157342000	1.3991636596496915
chr2	157343000	157344000	-1.9827411852320156
chr2	157344000	157345000	-1.3566528271819676
chr2	157345000	157346000	-1.988482161990512
chr2	157346000	157347000	0.4133502867204649
chr2	157348000	157349000	0.1631041738846428
chr2	157349000	157350000	-0.11242416380785686
chr2	157350000	157351000	0.861705582867639
chr2	157351000	157352000	-2.056728334081551
chr2	157352000	157353000	0.022420301765941723
chr2	157353000	157354000	0.04583135921238119
chr2	157354000	157355000	-0.2179209697277265
chr2	157355000	157356000	-0.08442351616170239
chr2	157356000	157357000	-0.8147068787107928
chr2	157357000	157358000	0.7368181074580159
chr2	157358000	157359000	-0.9413694115560152
chr2	157359000	157360000	0.835230227026721
chr2	157360000	157361000	-0.6762847040850833
chr2	157361000	157362000	-0.06487038828254268
chr2	157362000	157363000	-4.72288621752809
chr2	157363000	157364000	-2.6971741808207246
chr2	157364000	157365000	-0.9222659267847605
chr2	157365000	157366000	-0.973038104644078
chr2	157366000	157367000	0.10444914529353991
chr2	157367000	157368000	-4.266632225025583
chr2	157368000	157369000	-6.028155100235833
chr2	157375000	157376000	-5.041011284156628
chr2	157376000	157377000	-1.4405601611547807
chr2	157377000	157378000	1.0594392674724347
chr2	157380000	157381000	2.2542102619142756
chr2	157381000	157382000	0.9605304541214692
chr2	157382000	157383000	0.3580403257329357
chr2	157383000	157384000	0.9546076995337676
chr2	157384000	157385000	0.07383044727571944
chr2	157386000	157387000	1.1590266672298
chr2	157387000	157388000	-1.231539346763848
chr2	157388000	157389000	-0.2988829759293398
chr2	157391000	157392000	0.523348846235026
chr2	157393000	157394000	1.5317396639291712
chr2	157394000	157395000	-1.072436303591432
chr2	157395000	157396000	-1.77172052891031
chr2	157396000	157397000	-0.6670978926814851
chr2	157398000	157399000	-3.1172369475054684
chr2	157399000	157400000	-2.575964784927989
chr2	157400000	157401000	-4.306663303920998
chr2	157401000	157402000	-4.369137375877254
chr2	157402000	157403000	-1.7609927709952238
chr2	157403000	157404000	-0.09423766577824551
chr2	157404000	157405000	-1.9265151236471838
chr2	157406000	157407000	0.46574744396329065
chr2	157408000	157409000	1.2004574691437282
chr2	157409000	157410000	0.8553603018740854
chr2	157410000	157411000	1.1133992837866156
chr2	157411000	157412000	-2.4508684992111474
chr2	157412000	157413000	1.0364085220340156
chr2	157413000	157414000	1.525356460915142
chr2	157414000	157415000	-0.5187051386569319
chr2	157415000	157416000	1.2267667176212724
chr2	157416000	157417000	1.7246269984693967
chr2	157417000	157418000	-1.4896847434174096
chr2	157418000	157419000	-0.19198971514149318
chr2	157419000	157420000	0.5761676906660034
chr2	157421000	157422000	1.0987744509750594
chr2	157424000	157425000	-0.5582373019938327
chr2	157425000	157426000	-1.6327136960401798
chr2	157426000	157427000	-0.2940427617045965
chr2	157427000	157428000	0.7603937425414481
chr2	157428000	157429000	-0.20223587857269565
chr2	157429000	157430000	0.7974277472685632
chr2	157430000	157431000	1.9166561106102675
chr2	157431000	157432000	1.5090125901589648
chr2	157432000	157433000	0.2282607369456852
chr2	157433000	157434000	0.3763450827630753
chr2	157435000	157436000	0.7983710612546894
chr2	157436000	157437000	1.8784826858509394
chr2	157438000	157439000	-1.1155542904006805
chr2	157439000	157440000	2.3024088430422673
chr2	157440000	157441000	0.027948985319416777
chr2	157441000	157442000	1.8856324058634477
chr2	157442000	157443000	0.6935565199403813
chr2	157443000	157444000	2.046166284630937
chr2	157444000	157445000	1.601689878029409
chr2	157445000	157446000	1.2858142599708875
chr2	157446000	157447000	1.3377426178460856
chr2	157447000	157448000	0.4153481317562251
chr2	157448000	157449000	-0.8107439242802509
chr2	157449000	157450000	0.5020052245595831
chr2	157450000	157451000	0.09350235624234153
chr2	157451000	157452000	-0.7317839593689529
chr2	157452000	157453000	1.893849580823776
chr2	157453000	157454000	1.052109907982902
chr2	157454000	157455000	-0.31979460813184707
chr2	157455000	157456000	-0.1573461596946778
chr2	157456000	157457000	2.718249756626499
chr2	157457000	157458000	-1.8666574335437145
chr2	157458000	157459000	0.0498655247432483
chr2	157459000	157460000	0.24412536354129338
chr2	157461000	157462000	-0.4981425986417035
chr2	157463000	157464000	2.521619988890573
chr2	157464000	157465000	0.39260382541287353
chr2	157465000	157466000	0.5621645232907975
chr2	157466000	157467000	0.9525791217983496
chr2	157467000	157468000	1.5515044035840053
chr2	157468000	157469000	-0.5303431087168758
chr2	157469000	157470000	0.4960525461356617
chr2	157470000	157471000	0.5074396957599191
chr2	157473000	157474000	-0.9190806014996279
chr2	157474000	157475000	-0.12739576802607913
chr2	157475000	157476000	0.11288216557963841
chr2	157476000	157477000	-0.45657854149402155
chr2	157477000	157478000	0.0736119934349503
chr2	157479000	157480000	0.750842424905882
chr2	157480000	157481000	1.8122894477784546
chr2	157481000	157482000	0.7878179054579096
chr2	157482000	157483000	0.4061002893722769
chr2	157483000	157484000	0.41648259377261926
chr2	157484000	157485000	0.732980051378149
chr2	157485000	157486000	-1.293040089841
chr2	157486000	157487000	1.9880230786435165
chr2	157487000	157488000	0.5701178452465906
chr2	157488000	157489000	-0.603759237412116
chr2	157489000	157490000	-1.7493926453019113
chr2	157490000	157491000	2.01409753623796
chr2	157491000	157492000	-0.074395707717053
chr2	157492000	157493000	-0.505098467253027
chr2	157493000	157494000	0.9563039392314593
chr2	157494000	157495000	-0.4890539574087955
chr2	157495000	157496000	1.3530133363556707
chr2	157496000	157497000	-0.10229983340198945
chr2	157497000	157498000	-1.4299658501744335
chr2	157498000	157499000	2.1716338230510965
chr2	157499000	157500000	-0.017777271851502227
chr2	157500000	157501000	0.21021913422321084
chr2	157501000	157502000	0.3573683870739334
chr2	157502000	157503000	-0.9390550721771527
chr2	157503000	157504000	0.3188709125963156
chr2	157504000	157505000	1.6706344180302142
chr2	157505000	157506000	-0.43416037510648803
chr2	157506000	157507000	0.7319892926249907
chr2	157507000	157508000	1.2941111660209061
chr2	157509000	157510000	0.9883343038087347
chr2	157510000	157511000	-0.8211278422274181
chr2	157512000	157513000	1.4975979316029577
chr2	157513000	157514000	-0.5672799171696199
chr2	157514000	157515000	-4.196112496731201
chr2	157521000	157522000	-1.2405710775019756
chr2	157522000	157523000	0.006945405137567273
chr2	157524000	157525000	1.4188465685390115
chr2	157525000	157526000	0.05409483965221998
chr2	157526000	157527000	2.29292501467772
chr2	157527000	157528000	0.06002661952621658
chr2	157528000	157529000	0.7062103659377984
chr2	157529000	157530000	1.3389400648567145
chr2	157530000	157531000	2.1869854249676415
chr2	157531000	157532000	1.4507186909945746
chr2	157533000	157534000	0.8647928636294566
chr2	157536000	157537000	-1.4780066397884537
chr2	157537000	157538000	-1.2886045976770373
chr2	157538000	157539000	1.3087491759702716
chr2	157539000	157540000	-1.73785740982171
chr2	157540000	157541000	-0.2518558602721832
chr2	157541000	157542000	1.6186031465463402
chr2	157542000	157543000	1.4522823979346762
chr2	157543000	157544000	1.0519006094358962
chr2	157545000	157546000	0.37530800577518236
chr2	157551000	157552000	-0.046593973289962655
chr2	157552000	157553000	-0.15189468501976322
chr2	157553000	157554000	0.1368518428666043
chr2	157557000	157558000	2.2208171631979563
chr2	157558000	157559000	1.5226548729911507
chr2	157559000	157560000	1.2213002431085156
chr2	157560000	157561000	1.956023230031433
chr2	157561000	157562000	0.7837071568949928
chr2	157563000	157564000	-0.010732077092019014
chr2	157564000	157565000	-0.31155471604570456
chr2	157565000	157566000	-2.238291519321046
chr2	157566000	157567000	-2.692923241648891
chr2	157573000	157574000	-1.8010153695787028
chr2	157574000	157575000	-1.262656942585992
chr2	157575000	157576000	0.5079629357058875
chr2	157577000	157578000	0.2583322771842574
chr2	157578000	157579000	0.9839270515969402
chr2	157579000	157580000	-0.31766026555178695
chr2	157580000	157581000	0.86898626453522
chr2	157581000	157582000	-0.33576826654449726
chr2	157582000	157583000	1.8526224119029011
chr2	157583000	157584000	0.9380796588000492
chr2	157584000	157585000	1.2144661183243612
chr2	157585000	157586000	0.7569611665101332
chr2	157586000	157587000	-0.5560346898164745
chr2	157587000	157588000	1.5038593262170343
chr2	157590000	157591000	2.3121836355566954
chr2	157591000	157592000	1.3647975581136218
chr2	157592000	157593000	-1.7062747815401031
chr2	157593000	157594000	1.9221763344180056
chr2	157594000	157595000	0.703282379394635
chr2	157595000	157596000	-0.03683519407211437
chr2	157596000	157597000	-0.0840884848804446
chr2	157597000	157598000	1.122307861112224
chr2	157600000	157601000	0.367001479667424
chr2	157601000	157602000	0.5860748330518671
chr2	157602000	157603000	2.258246734731581
chr2	157603000	157604000	2.065918184955481
chr2	157604000	157605000	0.28983518331487895
chr2	157605000	157606000	1.9925670373914648
chr2	157608000	157609000	-0.315949010134128
chr2	157609000	157610000	-0.0959549531726065
chr2	157610000	157611000	0.0361112845745116
chr2	157611000	157612000	1.2010352545249194
chr2	157612000	157613000	0.452211056752343
chr2	157613000	157614000	0.2013158304254928
chr2	157614000	157615000	0.1375970540208624
chr2	157615000	157616000	-0.07397191639997575
chr2	157616000	157617000	1.1316588036347828
chr2	157617000	157618000	0.5249311075052612
chr2	157618000	157619000	0.6824000919969679
chr2	157619000	157620000	1.5731017406726773
chr2	157620000	157621000	-0.17727066640918232
chr2	157621000	157622000	0.808639685431444
chr2	157622000	157623000	-0.7384937685352583
chr2	157623000	157624000	1.7429757704381355
chr2	157624000	157625000	-1.4420053934167256
chr2	157625000	157626000	2.4915394327167424
chr2	157626000	157627000	1.4731700967294807
chr2	157627000	157628000	0.815531413311649
chr2	157628000	157629000	3.374913156801317
chr2	157629000	157630000	-0.33940807402204903
chr2	157631000	157632000	0.09083708096535482
chr2	157633000	157634000	0.6864169090983353
chr2	157634000	157635000	-0.8432847037834283
chr2	157635000	157636000	2.4721008163106073
chr2	157636000	157637000	-0.8793035240210468
chr2	157637000	157638000	-0.8539430908802426
chr2	157638000	157639000	-2.6800470618475334
chr2	157639000	157640000	2.1646656757876546
chr2	157640000	157641000	-1.0098740784692168
chr2	157641000	157642000	-0.6748278240219839
chr2	157642000	157643000	-0.1849023551588483
chr2	157643000	157644000	1.7112153431144386
chr2	157644000	157645000	0.736585509721302
chr2	157646000	157647000	-1.407315572336861
chr2	157647000	157648000	-0.2629568231775447
chr2	157648000	157649000	0.13720929503994297
chr2	157649000	157650000	1.7583312696124236
chr2	157650000	157651000	-0.26096519994668793
chr2	157651000	157652000	-0.4910954682596101
chr2	157652000	157653000	-2.183183734110028
chr2	157654000	157655000	0.13101226998869875
chr2	157655000	157656000	0.22397988497249968
chr2	157656000	157657000	1.2473709764813181
chr2	157657000	157658000	-0.9612372220948137
chr2	157658000	157659000	0.022148733973038855
chr2	157659000	157660000	-0.44328163521757374
chr2	157661000	157662000	-0.5211186404758105
chr2	157662000	157663000	-0.09726262777194589
chr2	157663000	157664000	-0.5865346604997498
chr2	157664000	157665000	0.29702650275682657
chr2	157665000	157666000	-0.6296707485039582
chr2	157666000	157667000	0.04067031690863475
chr2	157668000	157669000	0.17630292600067252
chr2	157669000	157670000	-0.8862211969137963
chr2	157670000	157671000	-1.4477585809649542
chr2	157671000	157672000	-0.7298970934526922
chr2	157672000	157673000	1.936540016726838
chr2	157673000	157674000	1.3674503882590998
chr2	157675000	157676000	1.672070297986135
chr2	157676000	157677000	-0.8207445765092236
chr2	157677000	157678000	-1.0404232850530468
chr2	157679000	157680000	-1.2479642421011774
chr2	157680000	157681000	0.1693354434896456
chr2	157682000	157683000	-0.21230732296422689
chr2	157683000	157684000	-0.22696139577256336
chr2	157685000	157686000	1.1978037580606746
chr2	157686000	157687000	-1.221127107834656
chr2	157687000	157688000	-0.7554935129452646
chr2	157688000	157689000	0.5326371026954485
chr2	157690000	157691000	-0.1864303487058886
chr2	157691000	157692000	-0.4526282131122278
chr2	157692000	157693000	0.6977367365671546
chr2	157693000	157694000	1.7877849930848806
chr2	157694000	157695000	1.4277621128690976
chr2	157695000	157696000	0.2542055086200421
chr2	157696000	157697000	-0.3259720283430885
chr2	157697000	157698000	0.5363342243504299
chr2	157698000	157699000	-0.07991123713456508
chr2	157699000	157700000	1.952135981634914
chr2	157700000	157701000	-0.13930091553541252
chr2	157702000	157703000	0.43108052111142964
chr2	157703000	157704000	0.1323452016572617
chr2	157704000	157705000	0.7091766532288741
chr2	157705000	157706000	-0.6853331781616869
chr2	157708000	157709000	-0.5026822134720502
chr2	157710000	157711000	-0.355824054422926
chr2	157711000	157712000	2.91887775105239
chr2	157712000	157713000	-1.1388100012181028
chr2	157713000	157714000	1.0096246248337692
chr2	157714000	157715000	-1.1021490345412186
chr2	157715000	157716000	-2.4540266656382794
chr2	157716000	157717000	-0.5665426731747525
chr2	157717000	157718000	-2.2246225342751353
chr2	157719000	157720000	-1.899315080430853
chr2	157720000	157721000	0.31129229632242034
chr2	157721000	157722000	0.30991190582712397
chr2	157723000	157724000	0.6601026406446925
chr2	157724000	157725000	-0.8649081310172151
chr2	157725000	157726000	-0.3463746941265096
chr2	157726000	157727000	0.9562090976535911
chr2	157727000	157728000	0.0853254735398077
chr2	157728000	157729000	-0.14442927162629077
chr2	157729000	157730000	0.09390758303077205
chr2	157730000	157731000	-0.6028810156897568
chr2	157731000	157732000	-0.9864664079807041
chr2	157732000	157733000	0.27225631506514714
chr2	157733000	157734000	-0.8437317165534941
chr2	157734000	157735000	-0.28737233267095286
chr2	157735000	157736000	0.5002719737847346
chr2	157736000	157737000	0.6795089584868156
chr2	157737000	157738000	2.732305689029014
chr2	157738000	157739000	1.9417021908488372
chr2	157739000	157740000	0.1971457121122551
chr2	157740000	157741000	-0.6694160751062501
chr2	157741000	157742000	-0.015494029929245307
chr2	157742000	157743000	2.7179186170579124
chr2	157743000	157744000	0.4009132490960329
chr2	157744000	157745000	1.734567891587376
chr2	157745000	157746000	0.9695808050252454
chr2	157746000	157747000	2.0995006383042196
chr2	157747000	157748000	-0.7275801444772863
chr2	157748000	157749000	1.786692097046762
chr2	157749000	157750000	1.124530031669804
chr2	157750000	157751000	0.6113205668449537
chr2	157751000	157752000	1.8754289941268665
chr2	157752000	157753000	2.0132199447763823
chr2	157753000	157754000	0.9908883841736374
chr2	157754000	157755000	-0.13725314449044487
chr2	157755000	157756000	1.2475063626089244
chr2	157756000	157757000	2.174754813979851
chr2	157757000	157758000	0.4298096965118952
chr2	157758000	157759000	-0.05734743318397165
chr2	157759000	157760000	0.4195976200160156
chr2	157760000	157761000	0.30206827241878575
chr2	157761000	157762000	0.8368202017361559
chr2	157762000	157763000	0.018591217054385042
chr2	157763000	157764000	-0.6118077968742777
chr2	157764000	157765000	0.34388662316833546
chr2	157765000	157766000	1.5013720852874366
chr2	157766000	157767000	0.793563817641081
chr2	157767000	157768000	0.9213279826598688
chr2	157768000	157769000	0.42040235952761906
chr2	157769000	157770000	2.2931701568337965
chr2	157770000	157771000	3.1626367646004274
chr2	157771000	157772000	1.7669073172597698
chr2	157772000	157773000	0.2847209154657442
chr2	157773000	157774000	-0.012922614834860822
chr2	157774000	157775000	0.9258047375737176
chr2	157775000	157776000	-0.18848359925300567
chr2	157778000	157779000	2.446887339622972
chr2	157779000	157780000	0.8768238338443658
chr2	157780000	157781000	2.147474262164062
chr2	157781000	157782000	-0.21361338157120588
chr2	157782000	157783000	0.3316495880279563
chr2	157783000	157784000	0.33216718562239983
chr2	157785000	157786000	2.1796870757802824
chr2	157786000	157787000	1.9849344100381399
chr2	157787000	157788000	1.630704035306935
chr2	157788000	157789000	2.2286319371695082
chr2	157790000	157791000	2.5580756955044954
chr2	157791000	157792000	2.0297773168414173
chr2	157792000	157793000	-1.8362345392720067
chr2	157793000	157794000	0.5684307278869939
chr2	157797000	157798000	1.059807725341184
chr2	157799000	157800000	1.464261558510963
chr2	157800000	157801000	-0.8279223691008575
chr2	157801000	157802000	0.081503366770284
chr2	157802000	157803000	0.906184836170013
chr2	157803000	157804000	-0.5391578281353908
chr2	157804000	157805000	1.3618422443890743
chr2	157806000	157807000	-1.050386436952675
chr2	157809000	157810000	-0.3839983115663506
chr2	157810000	157811000	0.6472868832503247
chr2	157811000	157812000	2.2415891096552376
chr2	157812000	157813000	1.0801380130953717
chr2	157813000	157814000	-0.9554420654270054
chr2	157814000	157815000	0.13494480313110355
chr2	157815000	157816000	1.5840056993364091
chr2	157816000	157817000	0.240868595199152
chr2	157817000	157818000	0.6105618240131652
chr2	157818000	157819000	1.6606664429058924
chr2	157820000	157821000	0.0031834001050113623
chr2	157821000	157822000	2.7654293319537473
chr2	157822000	157823000	1.9766992596421955
chr2	157823000	157824000	1.2742965753686377
chr2	157824000	157825000	0.30097374945657523
chr2	157825000	157826000	-0.34108035737031184
chr2	157827000	157828000	1.0617743769021721
chr2	157829000	157830000	1.6734776984738173
chr2	157831000	157832000	1.617590622052191
chr2	157832000	157833000	0.8042531202761244
chr2	157833000	157834000	-0.35908950584210575
chr2	157834000	157835000	0.8651757554129496
chr2	157835000	157836000	0.3456482725946432
chr2	157836000	157837000	1.3995676275198774
chr2	157837000	157838000	0.9383838008605214
chr2	157838000	157839000	0.2622630646776943
chr2	157839000	157840000	0.020668429670377
chr2	157840000	157841000	3.512106654479173
chr2	157841000	157842000	1.236649886126122
chr2	157842000	157843000	0.21611227543791325
chr2	157843000	157844000	1.3687257497512033
chr2	157844000	157845000	-1.0419789180551604
chr2	157845000	157846000	0.41908371697886976
chr2	157846000	157847000	-1.2804252315133409
chr2	157847000	157848000	0.7375677674240984
chr2	157848000	157849000	-0.41977041233382617
chr2	157849000	157850000	2.009101465979386
chr2	157850000	157851000	1.9919696062088421
chr2	157853000	157854000	-1.1975495173245077
chr2	157856000	157857000	0.5847613446119277
chr2	157857000	157858000	-0.1642510220921159
chr2	157858000	157859000	-1.0654907328534269
chr2	157859000	157860000	0.30799342273572616
chr2	157860000	157861000	-0.057852083852305836
chr2	157861000	157862000	-0.5315196583549809
chr2	157864000	157865000	1.1326244246248476
chr2	157866000	157867000	-0.5642287044776422
chr2	157867000	157868000	0.4621774764053851
chr2	157868000	157869000	1.5499133989700133
chr2	157869000	157870000	0.38850056120366994
chr2	157870000	157871000	0.9522373851063998
chr2	157871000	157872000	1.0814740686430424
chr2	157872000	157873000	-0.1380731023126077
chr2	157873000	157874000	0.632277809556756
chr2	157874000	157875000	0.9573339756415894
chr2	157877000	157878000	2.0838453490995605
chr2	157878000	157879000	1.6407165660864245
chr2	157879000	157880000	0.34809178098050203
chr2	157880000	157881000	0.1946586851217601
chr2	157881000	157882000	0.6903287794987273
chr2	157882000	157883000	-0.4289463172571404
chr2	157883000	157884000	0.6647001942752722
chr2	157885000	157886000	-0.9676855779912513
chr2	157888000	157889000	0.10649467121218323
chr2	157889000	157890000	1.3187975038031234
chr2	157891000	157892000	1.84243579137851
chr2	157892000	157893000	1.275876517017646
chr2	157893000	157894000	0.037043631028577634
chr2	157894000	157895000	1.5772727339078836
chr2	157895000	157896000	0.5704542019373519
chr2	157896000	157897000	0.14555004982412148
chr2	157899000	157900000	-0.23860609415255674
chr2	157900000	157901000	1.4836113733184564
chr2	157901000	157902000	-0.8784503100551001
chr2	157903000	157904000	0.6267741326213726
chr2	157906000	157907000	-0.5189934223387628
chr2	157908000	157909000	0.4782073975064584
chr2	157909000	157910000	0.650096261531085
chr2	157910000	157911000	1.14721097206656
chr2	157912000	157913000	0.621608464569742
chr2	157913000	157914000	1.4444229087189315
chr2	157914000	157915000	-0.36880523668109855
chr2	157915000	157916000	0.0432575723902129
chr2	157918000	157919000	-0.0682439398902315
chr2	157919000	157920000	0.4672318783502771
chr2	157920000	157921000	-0.07583517836556114
chr2	157921000	157922000	-0.6891870083999753
chr2	157922000	157923000	-0.7242194103740259
chr2	157923000	157924000	-0.16183611347947358
chr2	157924000	157925000	-1.2928812089825226
chr2	157925000	157926000	0.024896087104833764
chr2	157929000	157930000	-0.43587018874595795
chr2	157930000	157931000	-0.17594827506428498
chr2	157931000	157932000	-0.009950143413667772
chr2	157933000	157934000	-1.502495153733059
chr2	157934000	157935000	-0.09731805647481288
chr2	157935000	157936000	0.6403402603994842
chr2	157938000	157939000	1.1514783782178553
chr2	157939000	157940000	-0.572775043654188
chr2	157940000	157941000	-2.389024568791327
chr2	157941000	157942000	0.35682117053411927
chr2	157942000	157943000	0.874960993533125
chr2	157943000	157944000	-1.115801808126079
chr2	157945000	157946000	-0.8308919062585229
chr2	157946000	157947000	-0.07623712008221029
chr2	157947000	157948000	0.8548040677974568
chr2	157948000	157949000	-0.012075227432576992
chr2	157949000	157950000	-0.5930893248786229
chr2	157950000	157951000	-0.546888034240978
chr2	157951000	157952000	-0.7200465036810071
chr2	157952000	157953000	0.5705703424545713
chr2	157953000	157954000	-1.3707863072681412
chr2	157956000	157957000	-0.39317163390921644
chr2	157958000	157959000	-1.1881250380470736
chr2	157960000	157961000	-0.8663954939916498
chr2	157962000	157963000	-0.6255543748922962
chr2	157963000	157964000	0.8193032530628861
chr2	157966000	157967000	-0.47355887570221594
chr2	157967000	157968000	-1.9874756642157947
chr2	157969000	157970000	-0.03469888858759625
chr2	157970000	157971000	-1.9277156103828683
chr2	157971000	157972000	0.5405540666466929
chr2	157972000	157973000	0.005098067852947849
chr2	157975000	157976000	-0.3095086514017703
chr2	157977000	157978000	-0.30928610387911304
chr2	157978000	157979000	-1.8577062796603028
chr2	157979000	157980000	-0.7617028090611133
chr2	157980000	157981000	-0.634461650811303
chr2	157981000	157982000	-0.2248539868805556
chr2	157983000	157984000	-1.7672964754289222
chr2	157984000	157985000	-0.06435727203632327
chr2	157985000	157986000	-0.7769420552512961
chr2	157986000	157987000	-0.7511698031563445
chr2	157987000	157988000	1.140684230919982
chr2	157989000	157990000	1.9413224438967323
chr2	157990000	157991000	-0.3033846403951685
chr2	157992000	157993000	1.4667327133213626
chr2	157993000	157994000	-0.24520388816883013
chr2	157994000	157995000	1.0042492437229646
chr2	157995000	157996000	0.43609758832404405
chr2	157996000	157997000	1.138468185085313
chr2	157997000	157998000	0.821436897285161
chr2	157998000	157999000	1.770339841731626
chr2	157999000	158000000	0.2039968580444416
chr2	158002000	158003000	1.9496228352189744
chr2	158004000	158005000	1.1234223812469315
chr2	158005000	158006000	3.067847193766871
chr2	158007000	158008000	1.711256973048688
chr2	158008000	158009000	0.6120067001147567
chr2	158009000	158010000	-0.7388371247407833
chr2	158010000	158011000	0.147467745749762
chr2	158011000	158012000	0.03548326056819559
chr2	158013000	158014000	0.8460046414837689
chr2	158014000	158015000	2.66401824008122
chr2	158015000	158016000	0.634264272473275
chr2	158016000	158017000	1.0363459812181326
chr2	158017000	158018000	-0.5016758039161602
chr2	158018000	158019000	-0.21246361521276466
chr2	158019000	158020000	0.7242221428813421
chr2	158020000	158021000	1.2614970371505658
chr2	158021000	158022000	1.0622944069850453
chr2	158024000	158025000	0.39477178911481703
chr2	158026000	158027000	1.1024264532770593
chr2	158027000	158028000	-0.1866964703996444
chr2	158028000	158029000	0.35362230081011703
chr2	158030000	158031000	1.1733886670775018
chr2	158031000	158032000	0.31385899262444306
chr2	158032000	158033000	2.184423971665407
chr2	158033000	158034000	0.33605492890790023
chr2	158034000	158035000	1.7468281152949787
chr2	158035000	158036000	1.7163575752721927
chr2	158036000	158037000	-1.307887959952627
chr2	158037000	158038000	-1.749186168162887
chr2	158039000	158040000	-0.7648865290617798
chr2	158040000	158041000	1.213293116876884
chr2	158041000	158042000	0.6441302422172481
chr2	158042000	158043000	1.2428449058785374
chr2	158043000	158044000	1.7021788644096305
chr2	158044000	158045000	0.2335056722681894
chr2	158045000	158046000	1.3222958832701368
chr2	158046000	158047000	0.18279025457517786
chr2	158047000	158048000	-0.982103381764016
chr2	158049000	158050000	-0.08297379641512619
chr2	158050000	158051000	-0.7905508694221224
chr2	158051000	158052000	3.618504619677559
chr2	158052000	158053000	0.7292539736677418
chr2	158053000	158054000	0.6757804925360192
chr2	158055000	158056000	0.7289657503659047
chr2	158056000	158057000	-0.13055161027580786
chr2	158057000	158058000	0.5843950100569527
chr2	158059000	158060000	-1.412903734593304
chr2	158060000	158061000	1.3964299552505333
chr2	158061000	158062000	-0.9518677039504155
chr2	158062000	158063000	-0.1908230136032316
chr2	158063000	158064000	-1.5870019827710962
chr2	158065000	158066000	1.7350623395109666
chr2	158069000	158070000	0.4810410779229842
chr2	158070000	158071000	-1.8048495010132815
chr2	158072000	158073000	-0.5129525152003267
chr2	158073000	158074000	-0.424360594314024
chr2	158075000	158076000	-0.5327652451422852
chr2	158077000	158078000	-0.7364628098773083
chr2	158078000	158079000	-0.3095931825447561
chr2	158079000	158080000	-0.07033774905231734
chr2	158080000	158081000	-0.2226177209889668
chr2	158081000	158082000	-0.4166286609890984
chr2	158083000	158084000	-0.07874803592956352
chr2	158084000	158085000	0.3634838361257859
chr2	158085000	158086000	0.4377906130380813
chr2	158086000	158087000	-1.6166592259890076
chr2	158087000	158088000	-1.6495350840845737
chr2	158088000	158089000	1.0089565384326704
chr2	158089000	158090000	0.7861893611507617
chr2	158090000	158091000	-0.791012536871662
chr2	158091000	158092000	1.0527970706231
chr2	158092000	158093000	-0.8365653138354154
chr2	158093000	158094000	1.94526981998459
chr2	158094000	158095000	1.372773608111231
chr2	158095000	158096000	0.390792100285211
chr2	158096000	158097000	1.5000122531920257
chr2	158097000	158098000	0.9738369089306543
chr2	158098000	158099000	-0.173605047566849
chr2	158099000	158100000	0.48554713553216183
chr2	158100000	158101000	2.1118081489203737
chr2	158101000	158102000	-0.4719315291654977
chr2	158102000	158103000	1.3709570018634722
chr2	158103000	158104000	-1.419933968069122
chr2	158106000	158107000	0.1801043397564573
chr2	158107000	158108000	0.9286634634690575
chr2	158108000	158109000	1.7341577609933851
chr2	158109000	158110000	-0.17779123142845413
chr2	158110000	158111000	-0.47682086404089313
chr2	158111000	158112000	0.07115397578536288
chr2	158112000	158113000	-1.6927795953280524
chr2	158113000	158114000	1.9172208116339067
chr2	158114000	158115000	0.5066224009126832
chr2	158115000	158116000	-1.1351462275335162
chr2	158116000	158117000	0.43967186782619927
chr2	158117000	158118000	0.8500470366356025
chr2	158118000	158119000	-0.7024962981692239
chr2	158119000	158120000	-0.3973922947204015
chr2	158120000	158121000	-1.7304913337366454
chr2	158121000	158122000	0.38225916830731954
chr2	158122000	158123000	0.5427105527640049
chr2	158123000	158124000	1.072878974323161
chr2	158124000	158125000	-0.7751499627104725
chr2	158125000	158126000	1.5761208041692387
chr2	158126000	158127000	1.437536664563018
chr2	158127000	158128000	1.0738222557423083
chr2	158128000	158129000	0.8283065778945188
chr2	158129000	158130000	-0.35306416678725405
chr2	158131000	158132000	1.8107227442935914
chr2	158132000	158133000	0.5877239019342559
chr2	158133000	158134000	1.0182057078878666
chr2	158134000	158135000	0.6266479086379031
chr2	158135000	158136000	1.1246364560481927
chr2	158137000	158138000	0.15493388198987595
chr2	158138000	158139000	0.3201342613554741
chr2	158139000	158140000	1.106746902873702
chr2	158140000	158141000	0.1662590603423991
chr2	158141000	158142000	-0.1421671063569408
chr2	158142000	158143000	-0.05421324147253942
chr2	158143000	158144000	0.11368414900931917
chr2	158144000	158145000	0.6105277917235095
chr2	158145000	158146000	-0.12250843613073828
chr2	158146000	158147000	0.005142108103555807
chr2	158147000	158148000	1.7413379292616566
chr2	158148000	158149000	0.16799430150030614
chr2	158152000	158153000	0.49443226282186786
chr2	158153000	158154000	1.2331321974719485
chr2	158154000	158155000	0.8050496754929293
chr2	158155000	158156000	0.6452487236768818
chr2	158156000	158157000	-0.2107239455060753
chr2	158157000	158158000	-1.0176490505453601
chr2	158158000	158159000	0.24145177159125503
chr2	158159000	158160000	-0.37317327195162425
chr2	158160000	158161000	0.05611207794348025
chr2	158161000	158162000	2.162847108730983
chr2	158162000	158163000	-0.07690077368140105
chr2	158163000	158164000	-2.756602161624854
chr2	158164000	158165000	-0.3712620917184826
chr2	158165000	158166000	0.751161174006858
chr2	158166000	158167000	1.2261624276843368
chr2	158167000	158168000	0.1020749817104366
chr2	158168000	158169000	-0.8740288266840436
chr2	158169000	158170000	0.31343388609332007
chr2	158170000	158171000	-2.057699640651508
chr2	158171000	158172000	-0.27458898744062615
chr2	158172000	158173000	1.490371624401591
chr2	158173000	158174000	0.5106846438439762
chr2	158174000	158175000	0.7548133891091551
chr2	158175000	158176000	0.2346461760328216
chr2	158176000	158177000	-2.0288357505985672
chr2	158177000	158178000	-2.3762614529520363
chr2	158178000	158179000	1.2582616556662074
chr2	158180000	158181000	-0.173031418882846
chr2	158181000	158182000	-1.0321736711054894
chr2	158182000	158183000	0.26092892792197875
chr2	158183000	158184000	1.0983909658672621
chr2	158184000	158185000	1.0942466639676762
chr2	158185000	158186000	0.6428547447656484
chr2	158186000	158187000	0.7805203691582177
chr2	158187000	158188000	1.1138614282523698
chr2	158189000	158190000	0.34443407293655787
chr2	158190000	158191000	-0.9708237656297638
chr2	158191000	158192000	2.2962121863646283
chr2	158192000	158193000	0.13803951468995165
chr2	158194000	158195000	-0.3231732599346088
chr2	158195000	158196000	0.4721716300142529
chr2	158196000	158197000	0.6128074025064895
chr2	158197000	158198000	-2.068969952330572
chr2	158198000	158199000	-1.1882519185990998
chr2	158199000	158200000	-0.41024172947317006
chr2	158200000	158201000	1.4703553610914626
chr2	158201000	158202000	0.1809006916204261
chr2	158202000	158203000	0.2943151562794982
chr2	158203000	158204000	0.6369254770024018
chr2	158204000	158205000	-2.3952800912116676
chr2	158205000	158206000	0.05937207315718789
chr2	158206000	158207000	2.2296444098452937
chr2	158207000	158208000	1.4919272050058738
chr2	158208000	158209000	1.11527434026403
chr2	158209000	158210000	1.506613213291024
chr2	158211000	158212000	0.5588303842028631
chr2	158212000	158213000	-1.1301082739488886
chr2	158213000	158214000	1.675485035159155
chr2	158215000	158216000	-0.5509398572814052
chr2	158218000	158219000	-0.7172700923622469
chr2	158219000	158220000	-1.5014193060280272
chr2	158220000	158221000	0.42956981199983857
chr2	158221000	158222000	-0.7962850188490688
chr2	158222000	158223000	-1.2288573159617764
chr2	158223000	158224000	-1.7332849039765579
chr2	158224000	158225000	-2.6246827556218797
chr2	158225000	158226000	-6.735366385719199
chr2	158226000	158227000	-7.6674372023831285
chr2	158227000	158228000	-5.165546077053998
chr2	158229000	158230000	-0.8075829551746113
chr2	158230000	158231000	0.03681836600436329
chr2	158231000	158232000	-1.251129563605975
chr2	158232000	158233000	0.4353757172932774
chr2	158233000	158234000	0.7895911071941459
chr2	158234000	158235000	-2.208818449668883
chr2	158235000	158236000	-1.006609068180848
chr2	158236000	158237000	1.0785011506299562
chr2	158237000	158238000	2.068544674451247
chr2	158238000	158239000	-1.7969022491613402
chr2	158241000	158242000	0.1725074242285635
chr2	158242000	158243000	0.18651987973441936
chr2	158243000	158244000	-0.24664300072289277
chr2	158244000	158245000	-1.2673318570249712
chr2	158245000	158246000	-0.017654966853175684
chr2	158246000	158247000	1.5180445815849768
chr2	158247000	158248000	-0.6201998936726039
chr2	158248000	158249000	0.6336546699132374
chr2	158249000	158250000	0.8645038403737847
chr2	158251000	158252000	-0.21224177067963176
chr2	158252000	158253000	-0.24027220771162122
chr2	158253000	158254000	0.5045762611882879
chr2	158255000	158256000	-0.3074920041025345
chr2	158256000	158257000	-0.6941184451500799
chr2	158257000	158258000	0.3183857826473322
chr2	158258000	158259000	1.3451703411167757
chr2	158259000	158260000	0.9619653267716353
chr2	158262000	158263000	-0.4901729297088607
chr2	158263000	158264000	-0.9763514877226005
chr2	158264000	158265000	-1.0595081035108476
chr2	158265000	158266000	0.9590001172785982
chr2	158266000	158267000	2.1485225367607694
chr2	158267000	158268000	-0.8099470512072281
chr2	158268000	158269000	-0.07808470767010396
chr2	158269000	158270000	-0.4659039996030427
chr2	158270000	158271000	1.222070533867782
chr2	158271000	158272000	-0.3634220010051958
chr2	158272000	158273000	-2.1433208923861575
chr2	158273000	158274000	-0.007755479322512467
chr2	158275000	158276000	-3.4998726878169646
chr2	158276000	158277000	-2.2249525272253345
chr2	158277000	158278000	-6.582617808401198
chr2	158280000	158281000	-9.970098401010949
chr2	158282000	158283000	-8.278734729186647
chr2	158283000	158284000	-5.741403881670797
chr2	158286000	158287000	-4.1253356236494305
chr2	158287000	158288000	-1.4921701078553224
chr2	158288000	158289000	0.147986504780197
chr2	158289000	158290000	-0.2679572866891951
chr2	158290000	158291000	-0.5807912726751202
chr2	158291000	158292000	-0.15002196498445822
chr2	158292000	158293000	-0.1909946893294972
chr2	158296000	158297000	-0.5291270005245245
chr2	158297000	158298000	0.35740618836992805
chr2	158298000	158299000	-2.1371179051783837
chr2	158299000	158300000	0.5636645490973354
chr2	158300000	158301000	-0.849476238825537
chr2	158301000	158302000	-1.245528677200027
chr2	158302000	158303000	0.5577617333427086
chr2	158303000	158304000	-1.4651684126775675
chr2	158304000	158305000	-0.41869523020165694
chr2	158305000	158306000	0.3520651989502047
chr2	158307000	158308000	-1.3707028001303863
chr2	158309000	158310000	-2.872646620502887
chr2	158311000	158312000	0.1358548230484498
chr2	158313000	158314000	0.7327390943087275
chr2	158314000	158315000	0.8356230218485922
chr2	158315000	158316000	0.3772903861024608
chr2	158316000	158317000	-0.43133853074709433
chr2	158317000	158318000	0.47500481149492485
chr2	158318000	158319000	0.9878577526118157
chr2	158319000	158320000	-0.2223296869977364
chr2	158320000	158321000	1.0043344892629669
chr2	158321000	158322000	1.5742752446806354
chr2	158322000	158323000	-0.4567707122140096
chr2	158324000	158325000	-1.7210571031043171
chr2	158325000	158326000	0.5703795428442063
chr2	158326000	158327000	-3.051642122171231
chr2	158327000	158328000	-4.405891919745838
chr2	158328000	158329000	-8.479138616849115
chr2	158329000	158330000	-4.285989128263629
chr2	158330000	158331000	-6.163478107506798
chr2	158331000	158332000	-9.71064797340719
chr2	158333000	158334000	-4.136890474479057
chr2	158335000	158336000	0.2747935397284383
chr2	158336000	158337000	-2.7371686069884595
chr2	158337000	158338000	-2.235423972866019
chr2	158338000	158339000	-0.8349908364150792
chr2	158339000	158340000	-0.2733031193804973
chr2	158340000	158341000	-1.4650335316335097
chr2	158343000	158344000	-0.08859073306641062
chr2	158344000	158345000	0.8370600706672738
chr2	158345000	158346000	0.1406352613325599
chr2	158346000	158347000	0.22152110242537984
chr2	158347000	158348000	-2.3413934393296807
chr2	158348000	158349000	-2.5307117540743707
chr2	158349000	158350000	-2.3956646717438876
chr2	158350000	158351000	-6.024212265078835
chr2	158358000	158359000	-2.581602041784862
chr2	158359000	158360000	-1.5959455709060943
chr2	158360000	158361000	0.2013214315412715
chr2	158365000	158366000	-1.7676109968498792
chr2	158366000	158367000	0.3930697119541705
chr2	158367000	158368000	1.2294199476952776
chr2	158368000	158369000	1.0817954156323095
chr2	158370000	158371000	0.9585845424792565
chr2	158371000	158372000	0.5581725010796487
chr2	158372000	158373000	-1.9837999269606974
chr2	158373000	158374000	1.1668593656516406
chr2	158374000	158375000	0.7281796179259775
chr2	158375000	158376000	1.7816984107403004
chr2	158376000	158377000	-0.15931173523399786
chr2	158377000	158378000	0.4756376884509312
chr2	158378000	158379000	1.525534844052291
chr2	158379000	158380000	0.726503407420457
chr2	158380000	158381000	0.19212143414675806
chr2	158381000	158382000	0.9574915733493686
chr2	158382000	158383000	0.3726595099486146
chr2	158383000	158384000	1.0968919007721434
chr2	158384000	158385000	1.1514510353654313
chr2	158385000	158386000	0.8667631564922599
chr2	158386000	158387000	-0.7033894982366837
chr2	158387000	158388000	-1.0652066109191893
chr2	158388000	158389000	1.2513381703348632
chr2	158390000	158391000	0.18539726884497404
chr2	158391000	158392000	-1.6351092836091867
chr2	158392000	158393000	0.7090176691369331
chr2	158393000	158394000	-1.7109096565524462
chr2	158394000	158395000	1.1273207682828477
chr2	158395000	158396000	0.5960681003007008
chr2	158396000	158397000	-1.462761028591708
chr2	158397000	158398000	-2.163863658331609
chr2	158400000	158401000	-0.6563016812445099
chr2	158401000	158402000	-0.9471115977446402
chr2	158402000	158403000	0.23422150060781696
chr2	158403000	158404000	0.9756621827544537
chr2	158404000	158405000	-1.427924230859307
chr2	158405000	158406000	0.22149852681425683
chr2	158407000	158408000	0.1831705667624413
chr2	158408000	158409000	1.2024473509916103
chr2	158409000	158410000	0.7630181056514199
chr2	158410000	158411000	1.2243311065902736
chr2	158411000	158412000	0.41423067586826456
chr2	158412000	158413000	1.5075784436861541
chr2	158413000	158414000	-1.2904332367568596
chr2	158414000	158415000	1.4108815021227379
chr2	158415000	158416000	-0.016881291599788694
chr2	158416000	158417000	0.10649561405027962
chr2	158418000	158419000	-1.6131051773321854
chr2	158419000	158420000	-4.304396398491867
chr2	158420000	158421000	-1.7420904089258542
chr2	158421000	158422000	-4.642046656390106
chr2	158422000	158423000	-3.1961103700314117
chr2	158423000	158424000	-4.652748201354589
chr2	158424000	158425000	-5.102935768204107
chr2	158425000	158426000	0.3347715144663428
chr2	158426000	158427000	0.8768784470898189
chr2	158427000	158428000	-2.229696849274942
chr2	158429000	158430000	-2.9857582534781413
chr2	158430000	158431000	-3.668610459308772
chr2	158434000	158435000	-2.9312219137822892
chr2	158435000	158436000	-8.977411907856986
chr2	158436000	158437000	-5.3052911350624266
chr2	158437000	158438000	-7.837764847483832
chr2	158438000	158439000	-8.391272556342429
chr2	158439000	158440000	-4.441666235475045
chr2	158440000	158441000	-0.9861031745961404
chr2	158441000	158442000	-0.9483555856374388
chr2	158442000	158443000	-1.8480483914138448
chr2	158445000	158446000	1.2968765185593087
chr2	158446000	158447000	-0.22718701337906994
chr2	158447000	158448000	-1.8079033278958199
chr2	158448000	158449000	0.08639470992662902
chr2	158449000	158450000	-0.5011977865128956
chr2	158450000	158451000	-1.4996193438136165
chr2	158451000	158452000	-0.21174771640859433
chr2	158452000	158453000	0.524009326501427
chr2	158453000	158454000	0.19044398930825548
chr2	158455000	158456000	-0.5301653563825963
chr2	158456000	158457000	0.9586639885252077
chr2	158458000	158459000	1.233132853994184
chr2	158459000	158460000	0.48123538179593206
chr2	158460000	158461000	0.044816451915910466
chr2	158461000	158462000	0.9692448235672676
chr2	158462000	158463000	-0.1335722076214466
chr2	158463000	158464000	-1.6250590864422814
chr2	158464000	158465000	-1.0982992665679296
chr2	158465000	158466000	0.2039076344722194
chr2	158466000	158467000	-0.6193623268001852
chr2	158467000	158468000	-1.0616843665247244
chr2	158469000	158470000	-0.9780756311613525
chr2	158470000	158471000	-0.7346187670550981
chr2	158473000	158474000	-3.016198313693151
chr2	158474000	158475000	-3.1977330714918515
chr2	158475000	158476000	-3.009313745218831
chr2	158476000	158477000	0.25060308311997204
chr2	158477000	158478000	-1.6506195947085165
chr2	158478000	158479000	-0.12298482448233879
chr2	158479000	158480000	0.0206949707262242
chr2	158480000	158481000	-0.23349207626697105
chr2	158481000	158482000	-2.134837231124024
chr2	158482000	158483000	0.21784487322903595
chr2	158483000	158484000	-0.8874364094641687
chr2	158484000	158485000	-0.6053944025988409
chr2	158485000	158486000	-0.9060360709842563
chr2	158486000	158487000	-0.9338178905592673
chr2	158487000	158488000	-0.6637253894078934
chr2	158488000	158489000	0.5062220418163017
chr2	158489000	158490000	-0.609737531777503
chr2	158491000	158492000	-0.3120276444307787
chr2	158492000	158493000	0.2238560389561111
chr2	158493000	158494000	0.2616430373393802
chr2	158494000	158495000	0.35550982308366585
chr2	158496000	158497000	-0.120380819474509
chr2	158497000	158498000	-0.3457029047857765
chr2	158499000	158500000	-0.8505943411498332
chr2	158500000	158501000	-0.49058050889902277
chr2	158501000	158502000	1.1915380708457348
chr2	158502000	158503000	-1.3522187304055202
chr2	158504000	158505000	0.1014814616988559
chr2	158505000	158506000	0.11685688161068462
chr2	158506000	158507000	-0.9346888481979221
chr2	158507000	158508000	-0.7074396967017316
chr2	158510000	158511000	0.450811536289759
chr2	158511000	158512000	0.5518911750255246
chr2	158512000	158513000	-0.9392674240485718
chr2	158513000	158514000	1.0460174168664707
chr2	158514000	158515000	-0.5761381726063081
chr2	158515000	158516000	-0.9480328393155371
chr2	158517000	158518000	1.971750179005404
chr2	158518000	158519000	-0.5227843730061266
chr2	158519000	158520000	-0.03160279426603989
chr2	158520000	158521000	-2.0464093324910206
chr2	158521000	158522000	-3.175432502054688
chr2	158529000	158530000	-6.766382052306558
chr2	158531000	158532000	-1.3124030057527953
chr2	158532000	158533000	-3.3348844279405903
chr2	158533000	158534000	1.8237036127283208
chr2	158534000	158535000	0.8959395315738523
chr2	158535000	158536000	0.03784659985214577
chr2	158536000	158537000	-0.8014953261673591
chr2	158537000	158538000	-0.17844904383627255
chr2	158539000	158540000	0.5345925139171672
chr2	158540000	158541000	-1.2411862970948702
chr2	158541000	158542000	0.9689221978175464
chr2	158542000	158543000	-2.73284038341612
chr2	158543000	158544000	-0.3372604988719687
chr2	158544000	158545000	-0.1029116786237713
chr2	158546000	158547000	0.9620691606170119
chr2	158547000	158548000	0.6354126223156842
chr2	158549000	158550000	0.5710649261861591
chr2	158551000	158552000	-0.23629574294837544
chr2	158552000	158553000	0.17583551836356906
chr2	158553000	158554000	-0.578756440543818
chr2	158554000	158555000	-1.2297334701192077
chr2	158555000	158556000	-0.36847475266516583
chr2	158556000	158557000	-0.17890584414795768
chr2	158557000	158558000	0.7332533341787018
chr2	158558000	158559000	-0.8201637063980929
chr2	158560000	158561000	-1.502491024715077
chr2	158562000	158563000	-0.8859141181935622
chr2	158563000	158564000	-0.8511105760735271
chr2	158564000	158565000	-1.9079783105037087
chr2	158566000	158567000	-0.16415273406914913
chr2	158567000	158568000	-0.7352366036331106
chr2	158568000	158569000	0.5890632258756126
chr2	158569000	158570000	0.25497035176124727
chr2	158570000	158571000	-0.49175787595913695
chr2	158571000	158572000	0.8380697459953844
chr2	158575000	158576000	2.762911617277285
chr2	158576000	158577000	-0.3668438295720414
chr2	158577000	158578000	1.6932456935244349
chr2	158578000	158579000	0.33682124752603376
chr2	158579000	158580000	1.7061516792109057
chr2	158580000	158581000	-0.07061359272524267
chr2	158581000	158582000	0.16229784711756284
chr2	158582000	158583000	0.6812025061047677
chr2	158583000	158584000	0.6612149839777243
chr2	158584000	158585000	1.5653238881452407
chr2	158586000	158587000	-0.03893696461233729
chr2	158587000	158588000	-0.4670594330619798
chr2	158588000	158589000	0.38385108654099065
chr2	158589000	158590000	0.769152067095018
chr2	158590000	158591000	0.9748883161580019
chr2	158591000	158592000	0.5066075803539535
chr2	158592000	158593000	-0.6589147247728938
chr2	158593000	158594000	0.04965358957924072
chr2	158594000	158595000	0.6385787592897078
chr2	158595000	158596000	-0.21134240433785376
chr2	158597000	158598000	0.26875083362007535
chr2	158598000	158599000	1.13820268638199
chr2	158599000	158600000	0.027641712262218385
chr2	158600000	158601000	0.38727957475439906
chr2	158601000	158602000	-1.6708064597271028
chr2	158602000	158603000	0.10516949803420819
chr2	158603000	158604000	0.8183435541811639
chr2	158604000	158605000	1.5316271225364821
chr2	158605000	158606000	0.21933897815589767
chr2	158606000	158607000	0.22792758497789736
chr2	158607000	158608000	1.0346816816346047
chr2	158609000	158610000	0.5100038260297511
chr2	158610000	158611000	-0.014824436623608323
chr2	158611000	158612000	0.6401348103844194
chr2	158612000	158613000	2.187596041685577
chr2	158613000	158614000	2.3356137127213024
chr2	158614000	158615000	0.953801540297402
chr2	158615000	158616000	-0.08262912096890411
chr2	158616000	158617000	-1.3226008862485983
chr2	158617000	158618000	-1.6413260501126834
chr2	158618000	158619000	1.6703711413573106
chr2	158619000	158620000	-0.3343977413403321
chr2	158621000	158622000	1.189015264849972
chr2	158622000	158623000	2.267160549078323
chr2	158623000	158624000	-0.716467636830259
chr2	158625000	158626000	2.5884150099737178
chr2	158626000	158627000	-0.8309667852015356
chr2	158627000	158628000	1.1980741097889407
chr2	158628000	158629000	1.2323593508926205
chr2	158629000	158630000	2.2273905760927266
chr2	158631000	158632000	2.6945798854895133
chr2	158632000	158633000	0.31614735626137314
chr2	158634000	158635000	1.1611280324742166
chr2	158636000	158637000	0.5124127917441942
chr2	158637000	158638000	2.8986791621625287
chr2	158638000	158639000	0.18985903091734946
chr2	158639000	158640000	-0.1222617455919413
chr2	158640000	158641000	0.06852304749344242
chr2	158641000	158642000	-0.6450982983213595
chr2	158642000	158643000	1.7068678938181019
chr2	158649000	158650000	-0.6905230383608324
chr2	158650000	158651000	1.3907430445608502
chr2	158651000	158652000	2.226661045413994
chr2	158652000	158653000	1.141566882712907
chr2	158653000	158654000	0.5657890992025115
chr2	158654000	158655000	-1.202954014194481
chr2	158657000	158658000	-0.3889666206900325
chr2	158658000	158659000	2.1288821859387217
chr2	158659000	158660000	1.599530595056113
chr2	158660000	158661000	0.19065311434231427
chr2	158661000	158662000	3.528986148051413
chr2	158662000	158663000	2.284515261589447
chr2	158663000	158664000	1.689394169680827
chr2	158664000	158665000	0.43731892676710915
chr2	158667000	158668000	2.1746291341414907
chr2	158670000	158671000	0.2506329682982387
chr2	158671000	158672000	1.5166830130896547
chr2	158673000	158674000	1.1844392895602158
chr2	158674000	158675000	1.2121747903429325
chr2	158675000	158676000	1.400806841788963
chr2	158676000	158677000	-0.15807510123800741
chr2	158677000	158678000	3.356549474393851
chr2	158678000	158679000	2.1616412437483152
chr2	158679000	158680000	0.31439304290062997
chr2	158680000	158681000	0.5065776567917059
chr2	158681000	158682000	0.7934620123488879
chr2	158683000	158684000	1.0710726503898593
chr2	158687000	158688000	0.16407894062418157
chr2	158688000	158689000	0.696998083240958
chr2	158689000	158690000	-0.7362780996853413
chr2	158690000	158691000	0.9907212217289403
chr2	158691000	158692000	-0.5922293023978984
chr2	158692000	158693000	0.15287220656564085
chr2	158693000	158694000	0.21200110139308123
chr2	158694000	158695000	-1.421113257236193
chr2	158696000	158697000	-0.6314399754476531
chr2	158697000	158698000	-1.9220327899613399
chr2	158698000	158699000	-2.639762407684433
chr2	158699000	158700000	-1.8063115958369498
chr2	158700000	158701000	-0.2588734281984719
chr2	158701000	158702000	1.7122316973325564
chr2	158702000	158703000	-0.2915768772791599
chr2	158703000	158704000	-1.576230058874254
chr2	158704000	158705000	-2.983729890484637
chr2	158705000	158706000	-1.3937298057714766
chr2	158707000	158708000	-1.969869048118918
chr2	158709000	158710000	-1.3243429366918897
chr2	158715000	158716000	-1.870319879720095
chr2	158716000	158717000	1.2472514723788697
chr2	158717000	158718000	2.4253526573224975
chr2	158719000	158720000	-0.5167033145777606
chr2	158720000	158721000	0.535580099384525
chr2	158721000	158722000	-0.28434225387366946
chr2	158722000	158723000	2.4424064140070914
chr2	158723000	158724000	2.354027082200186
chr2	158725000	158726000	0.07665939294270474
chr2	158726000	158727000	1.6887438296578663
chr2	158731000	158732000	1.3026000634173625
chr2	158732000	158733000	0.6744719714683505
chr2	158733000	158734000	0.28629712536044666
chr2	158735000	158736000	-2.256717885126168
chr2	158736000	158737000	1.003966042900888
chr2	158738000	158739000	1.1631074188459867
chr2	158739000	158740000	1.3133063880342792
chr2	158741000	158742000	0.6731994737847018
chr2	158742000	158743000	0.8206907128284878
chr2	158744000	158745000	0.12445831298508897
chr2	158745000	158746000	-0.7658948599019806
chr2	158746000	158747000	0.5041690382706445
chr2	158747000	158748000	0.09924338987852264
chr2	158748000	158749000	0.9827895009155966
chr2	158749000	158750000	0.9889997029684784
chr2	158750000	158751000	0.8445225602980296
chr2	158751000	158752000	-0.4488944717216073
chr2	158752000	158753000	1.2370841666274768
chr2	158753000	158754000	-1.2042100526272062
chr2	158754000	158755000	-0.19591687069090394
chr2	158755000	158756000	1.4312916775470663
chr2	158756000	158757000	1.227094847721997
chr2	158757000	158758000	-2.4965100910398585
chr2	158759000	158760000	0.08330808986212165
chr2	158760000	158761000	-0.28349124474752063
chr2	158761000	158762000	-1.2824434037333554
chr2	158763000	158764000	1.2499220620951885
chr2	158764000	158765000	-0.23774441546401714
chr2	158765000	158766000	-0.6783892162150723
chr2	158766000	158767000	-1.3097364445151203
chr2	158767000	158768000	-0.18877679582867574
chr2	158768000	158769000	-1.3136748524164776
chr2	158769000	158770000	0.7289068206016193
chr2	158770000	158771000	-0.4650588423577272
chr2	158771000	158772000	-0.1606201795389401
chr2	158772000	158773000	0.7756680759337262
chr2	158774000	158775000	-0.2665207295113559
chr2	158775000	158776000	-0.8706705364789552
chr2	158776000	158777000	0.9784902634320062
chr2	158777000	158778000	-0.6599540043019847
chr2	158778000	158779000	-2.7733068219354546
chr2	158779000	158780000	-1.1236434599440486
chr2	158781000	158782000	-1.199228059556937
chr2	158782000	158783000	-1.1457722677574382
chr2	158784000	158785000	-1.3148298882561473
chr2	158785000	158786000	-1.6794563055295375
chr2	158786000	158787000	0.27317712351691764
chr2	158788000	158789000	-0.893411312293925
chr2	158789000	158790000	0.18700512013546355
chr2	158790000	158791000	-1.8552841645282556
chr2	158791000	158792000	0.6560470823136852
chr2	158793000	158794000	0.3606649669072332
chr2	158794000	158795000	-2.8157362270185455
chr2	158795000	158796000	-0.7844134456510161
chr2	158796000	158797000	-2.8683833289007663
chr2	158797000	158798000	0.20404731099817253
chr2	158798000	158799000	-0.24166043164777462
chr2	158799000	158800000	-3.3218731743123087
chr2	158800000	158801000	-0.7611661504612941
chr2	158801000	158802000	-1.6312389314239228
chr2	158802000	158803000	-1.4282618026255303
chr2	158804000	158805000	-2.148993366179383
chr2	158805000	158806000	0.15486636260178246
chr2	158807000	158808000	-0.8043728975816062
chr2	158808000	158809000	-1.024968006624855
chr2	158810000	158811000	-0.7364214416203095
chr2	158811000	158812000	-0.12767978489463436
chr2	158813000	158814000	-3.075757534818325
chr2	158814000	158815000	-1.576403862737236
chr2	158816000	158817000	1.6303220865392023
chr2	158817000	158818000	0.28948255305896514
chr2	158818000	158819000	-0.7139560897212128
chr2	158820000	158821000	-2.7544174781271322
chr2	158821000	158822000	-0.36780992715121785
chr2	158824000	158825000	-1.363066175862167
chr2	158825000	158826000	0.5867549708661072
chr2	158827000	158828000	-1.148335070098755
chr2	158828000	158829000	0.6015502432395763
chr2	158829000	158830000	-1.2449686371973185
chr2	158830000	158831000	-1.6894056401561295
chr2	158831000	158832000	0.2593605884944509
chr2	158835000	158836000	-0.17815355266342636
chr2	158836000	158837000	-2.1056602250988896
chr2	158837000	158838000	-0.5461106213035978
chr2	158838000	158839000	-2.023502425988329
chr2	158839000	158840000	-0.6165916637449093
chr2	158842000	158843000	-0.6946364150136061
chr2	158844000	158845000	-0.6233904997111815
chr2	158845000	158846000	0.00016706304919839992
chr2	158846000	158847000	-1.2908417774667131
chr2	158847000	158848000	-3.7483083569694853
chr2	158849000	158850000	-3.361113994656009
chr2	158850000	158851000	-6.297082264030318
chr2	158851000	158852000	-5.883945502346431
chr2	158853000	158854000	-2.284274656385937
chr2	158854000	158855000	-1.7600195408886
chr2	158856000	158857000	-0.40739441449595937
chr2	158857000	158858000	-0.555027240491919
chr2	158858000	158859000	-1.1300698958190245
chr2	158859000	158860000	0.061656886288612295
chr2	158861000	158862000	-1.0664477164576416
chr2	158862000	158863000	-0.028660443474354074
chr2	158863000	158864000	-1.7838669427133642
chr2	158864000	158865000	-0.0818120240480661
chr2	158865000	158866000	-1.8777616280462148
chr2	158866000	158867000	-2.9529322487928247
chr2	158867000	158868000	-4.372449228204104
chr2	158870000	158871000	-7.33522407605222
chr2	158871000	158872000	-6.608374910323273
chr2	158874000	158875000	-1.8078488161098156
chr2	158877000	158878000	-1.204024436918317
chr2	158878000	158879000	-4.507584560967673
chr2	158879000	158880000	-2.459472687898306
chr2	158880000	158881000	-1.3430669814316618
chr2	158881000	158882000	-0.26806304327288377
chr2	158882000	158883000	-1.0765780591261533
chr2	158883000	158884000	-3.1687055069900856
chr2	158884000	158885000	-5.376531797838362
chr2	158886000	158887000	-3.4806371094341753
chr2	158888000	158889000	-0.19022589602348053
chr2	158890000	158891000	0.6682514768365239
chr2	158891000	158892000	1.2999890829135767
chr2	158892000	158893000	-0.3586266739680947
chr2	158893000	158894000	-0.9636714858520803
chr2	158894000	158895000	0.11471155388164647
chr2	158896000	158897000	1.420459389383305
chr2	158897000	158898000	1.0200810436762247
chr2	158899000	158900000	1.439182224262492
chr2	158900000	158901000	0.4738951288052139
chr2	158901000	158902000	-0.14062963231526032
chr2	158902000	158903000	-0.9368270021407318
chr2	158903000	158904000	-0.4836074782308986
chr2	158904000	158905000	-0.27961157911039397
chr2	158905000	158906000	0.40230237744319725
chr2	158906000	158907000	1.1542541979363055
chr2	158907000	158908000	0.7980971698020017
chr2	158908000	158909000	-1.2859656714050178
chr2	158909000	158910000	1.499999439784741
chr2	158910000	158911000	-0.31749597734634366
chr2	158911000	158912000	-0.7756915160461539
chr2	158912000	158913000	0.8868920995845727
chr2	158914000	158915000	0.21173406868648997
chr2	158915000	158916000	0.6498747497715559
chr2	158916000	158917000	-1.1697983443443296
chr2	158918000	158919000	-0.6427849042294721
chr2	158919000	158920000	-0.8078518215635232
chr2	158920000	158921000	1.5653938870976762
chr2	158921000	158922000	-0.2691919945990708
chr2	158922000	158923000	-0.5721539975144943
chr2	158923000	158924000	0.34579708469061204
chr2	158924000	158925000	-0.9114108053962642
chr2	158925000	158926000	-0.732685950535491
chr2	158928000	158929000	-0.599868863063529
chr2	158929000	158930000	-1.165001164579451
chr2	158930000	158931000	0.22212336897659898
chr2	158931000	158932000	-1.474881818320858
chr2	158932000	158933000	-1.882672941656654
chr2	158933000	158934000	-0.07553938312446302
chr2	158934000	158935000	1.4062853237655473
chr2	158935000	158936000	0.03250864395216959
chr2	158936000	158937000	0.7211298871597493
chr2	158937000	158938000	-0.01324869965681066
chr2	158938000	158939000	-0.260364980220077
chr2	158939000	158940000	-1.5349708586805182
chr2	158941000	158942000	-2.1432326902787047
chr2	158943000	158944000	0.1444911326476257
chr2	158947000	158948000	1.1602238227671642
chr2	158948000	158949000	-0.09777738988325997
chr2	158949000	158950000	-0.7733691630773945
chr2	158951000	158952000	1.396814030372008
chr2	158953000	158954000	0.6253400795506455
chr2	158954000	158955000	0.11145510044296253
chr2	158955000	158956000	-0.9140787461247619
chr2	158956000	158957000	-0.37251027258808833
chr2	158957000	158958000	0.5974745516883788
chr2	158958000	158959000	-0.016789110631268304
chr2	158959000	158960000	0.3590652584072251
chr2	158963000	158964000	0.3044846421748526
chr2	158964000	158965000	0.5639271026482848
chr2	158965000	158966000	1.1477755622148405
chr2	158966000	158967000	1.9475610849500649
chr2	158967000	158968000	2.3131116910338347
chr2	158969000	158970000	3.2546807388475942
chr2	158971000	158972000	1.6751137292790972
chr2	158972000	158973000	0.7553763781298994
chr2	158973000	158974000	1.022133420172578
chr2	158976000	158977000	0.47206436920991285
chr2	158977000	158978000	0.4524786508694327
chr2	158978000	158979000	1.7269109196147803
chr2	158979000	158980000	0.6760612311492078
chr2	158982000	158983000	0.5557967512089785
chr2	158984000	158985000	0.2036853035662846
chr2	158985000	158986000	0.2956084301176575
chr2	158986000	158987000	2.101053905601989
chr2	158990000	158991000	1.0593832671784054
chr2	158993000	158994000	0.059448341130759245
chr2	158994000	158995000	-0.7107672509411112
chr2	158995000	158996000	-0.017442780177995023
chr2	158996000	158997000	0.8519084613575234
chr2	158997000	158998000	1.056299026898048
chr2	158998000	158999000	1.6530563415165838
chr2	158999000	159000000	1.683981084630605
chr2	159000000	159001000	3.786858202354587
chr2	159001000	159002000	4.305714215741003
chr2	159002000	159003000	2.67011858355161
chr2	159003000	159004000	0.9056455149359991
chr2	159004000	159005000	1.5983253063825185
chr2	159005000	159006000	0.21548827667040193
chr2	159008000	159009000	-1.0007177588549097
chr2	159009000	159010000	-0.5559263354870189
chr2	159010000	159011000	1.4024934694749849
chr2	159012000	159013000	-0.9814028447468062
chr2	159013000	159014000	1.464393504104953
chr2	159014000	159015000	1.6457754202409953
chr2	159015000	159016000	-0.5808058215604942
chr2	159016000	159017000	-1.408401187245869
chr2	159017000	159018000	-0.21605958172586973
chr2	159018000	159019000	-0.04860496755793998
chr2	159020000	159021000	0.45604658960086997
chr2	159021000	159022000	1.7201059048365255
chr2	159022000	159023000	1.3539796820146373
chr2	159024000	159025000	2.0029426566601645
chr2	159026000	159027000	1.4561434418190737
chr2	159027000	159028000	1.0640849402510744
chr2	159028000	159029000	-0.334302741821242
chr2	159029000	159030000	-0.16658044685278162
chr2	159030000	159031000	1.9556020819597069
chr2	159031000	159032000	0.34080719709708174
chr2	159032000	159033000	-0.2732776487835448
chr2	159033000	159034000	1.5781826694605907
chr2	159034000	159035000	0.018080299264055695
chr2	159035000	159036000	-0.896488040537648
chr2	159036000	159037000	0.9054247093948243
chr2	159037000	159038000	-1.5121293083105833
chr2	159038000	159039000	0.14811093247852908
chr2	159039000	159040000	-0.6016969029650961
chr2	159040000	159041000	-0.25027307336775195
chr2	159041000	159042000	0.46186890682205195
chr2	159042000	159043000	-1.7626500799298086
chr2	159043000	159044000	-0.046093458896252215
chr2	159044000	159045000	0.11189446268739969
chr2	159045000	159046000	0.15636535291479883
chr2	159047000	159048000	0.8077767040424351
chr2	159048000	159049000	0.5061404781143115
chr2	159049000	159050000	1.7352825126583131
chr2	159050000	159051000	1.1598457648582803
chr2	159051000	159052000	1.1923936704129108
chr2	159052000	159053000	1.570440142486208
chr2	159053000	159054000	-1.2623672397852412
chr2	159054000	159055000	0.5330474388428365
chr2	159055000	159056000	1.4869416390612402
chr2	159056000	159057000	2.1176030506063093
chr2	159057000	159058000	1.836893676741182
chr2	159059000	159060000	1.2344582695640849
chr2	159060000	159061000	0.7217980020833056
chr2	159061000	159062000	0.7573519202666195
chr2	159063000	159064000	-1.121951099543427
chr2	159064000	159065000	0.9310941712980844
chr2	159065000	159066000	0.5546875413758405
chr2	159066000	159067000	0.6834868759235735
chr2	159067000	159068000	0.9640033337092943
chr2	159068000	159069000	-0.7977851353025199
chr2	159070000	159071000	0.7260921782096164
chr2	159071000	159072000	-0.045001683961319254
chr2	159072000	159073000	0.426932166878736
chr2	159073000	159074000	-0.9326800315734931
chr2	159074000	159075000	0.031056473828108597
chr2	159075000	159076000	0.41033410868870995
chr2	159076000	159077000	-1.5655243371460381
chr2	159077000	159078000	-0.2300752829605046
chr2	159078000	159079000	-1.1118339057437483
chr2	159080000	159081000	1.6044641847469485
chr2	159081000	159082000	2.140679431340225
chr2	159082000	159083000	-0.40033811512518297
chr2	159083000	159084000	0.7742056475350667
chr2	159084000	159085000	0.4410093154696126
chr2	159085000	159086000	1.3165588259563517
chr2	159086000	159087000	-0.9163503651948179
chr2	159089000	159090000	1.0089726631696703
chr2	159090000	159091000	2.638775755769824
chr2	159091000	159092000	-0.10414053102537388
chr2	159092000	159093000	0.5065894547592458
chr2	159093000	159094000	-0.14713238828277667
chr2	159094000	159095000	1.893401752571105
chr2	159096000	159097000	-0.4154490877092721
chr2	159097000	159098000	1.0755746796138068
chr2	159098000	159099000	0.1704507589104623
chr2	159099000	159100000	0.4645087884666761
chr2	159100000	159101000	-0.780686866215665
chr2	159101000	159102000	-0.12510835301711487
chr2	159108000	159109000	2.3973263973322343
chr2	159109000	159110000	0.14327614168399913
chr2	159111000	159112000	-1.057404779344622
chr2	159113000	159114000	-0.5099165846888415
chr2	159114000	159115000	3.069358232560228
chr2	159115000	159116000	0.9628882833619552
chr2	159116000	159117000	0.09179919365237006
chr2	159118000	159119000	1.6823315857767063
chr2	159119000	159120000	-0.25019627062019134
chr2	159120000	159121000	-0.7344823501728879
chr2	159121000	159122000	1.2610518639437076
chr2	159122000	159123000	-0.4462261267219141
chr2	159123000	159124000	1.1428531663603754
chr2	159124000	159125000	0.552580948114528
chr2	159126000	159127000	-1.6501305350688187
chr2	159128000	159129000	-1.7739210475548133
chr2	159129000	159130000	0.1529905318588697
chr2	159130000	159131000	0.9426549431153076
chr2	159132000	159133000	1.5295370948844251
chr2	159133000	159134000	0.7028410156614806
chr2	159134000	159135000	0.8871982784650736
chr2	159135000	159136000	-0.9879924621853164
chr2	159137000	159138000	1.2539446499026836
chr2	159138000	159139000	0.0809081814807599
chr2	159139000	159140000	0.7970536717944112
chr2	159141000	159142000	-0.39417306179185696
chr2	159144000	159145000	2.360540713059038
chr2	159145000	159146000	0.4701061063091664
chr2	159146000	159147000	1.3521173719914057
chr2	159147000	159148000	1.5665864314172768
chr2	159148000	159149000	0.05267488841542357
chr2	159149000	159150000	1.6592983108907935
chr2	159150000	159151000	2.3750346728001626
chr2	159151000	159152000	0.5302294264984001
chr2	159153000	159154000	0.8171052641764377
chr2	159154000	159155000	0.005644128091911126
chr2	159155000	159156000	0.01952057913182647
chr2	159156000	159157000	-0.6220954794232338
chr2	159157000	159158000	0.6451152694096599
chr2	159158000	159159000	-0.3229860489459163
chr2	159160000	159161000	0.9591506697859618
chr2	159161000	159162000	-0.22456776889926097
chr2	159162000	159163000	0.14085024896545473
chr2	159164000	159165000	-0.5334830573051295
chr2	159165000	159166000	0.30861620577314813
chr2	159166000	159167000	2.601774816709499
chr2	159167000	159168000	0.9264128400885004
chr2	159169000	159170000	1.8510317037041606
chr2	159170000	159171000	1.6385138638810803
chr2	159172000	159173000	1.1573970783970764
chr2	159173000	159174000	1.2182386893324562
chr2	159174000	159175000	1.4423216281174438
chr2	159175000	159176000	1.8393826032679905
chr2	159177000	159178000	-0.6772849205544724
chr2	159179000	159180000	0.24421883982350676
chr2	159180000	159181000	3.180045027761138
chr2	159181000	159182000	0.23411428860490313
chr2	159182000	159183000	1.2440837593807286
chr2	159183000	159184000	2.856392250167838
chr2	159184000	159185000	0.5914515984183012
chr2	159185000	159186000	2.6396815691183577
chr2	159186000	159187000	2.4692655031089163
chr2	159187000	159188000	1.7850979929282227
chr2	159189000	159190000	1.3287432164502804
chr2	159190000	159191000	2.0245415043265123
chr2	159191000	159192000	0.7212843148497898
chr2	159192000	159193000	0.10447356649622593
chr2	159193000	159194000	0.7948808010100555
chr2	159194000	159195000	1.3784959302673987
chr2	159195000	159196000	1.9777139285362926
chr2	159197000	159198000	1.3828622516173268
chr2	159198000	159199000	1.1702814382660658
chr2	159200000	159201000	0.5374426266952524
chr2	159201000	159202000	1.1801557564708711
chr2	159202000	159203000	2.30407271578587
chr2	159204000	159205000	1.584736218658795
chr2	159205000	159206000	-0.44722754687517907
chr2	159206000	159207000	0.849282554618397
chr2	159208000	159209000	1.7543348416601185
chr2	159209000	159210000	1.3130916032013613
chr2	159210000	159211000	1.9712257476282504
chr2	159212000	159213000	1.397901064105489
chr2	159216000	159217000	1.4557652517413793
chr2	159219000	159220000	2.349423474085634
chr2	159221000	159222000	1.2450595799259152
chr2	159222000	159223000	1.5314427802102246
chr2	159224000	159225000	3.464636941153146
chr2	159225000	159226000	2.999151095393593
chr2	159228000	159229000	0.7543555663078751
chr2	159229000	159230000	1.9070406695301807
chr2	159230000	159231000	4.397275067510179
chr2	159236000	159237000	-0.39013505870451815
chr2	159238000	159239000	-0.798872731823397
chr2	159239000	159240000	0.11469794995742724
chr2	159240000	159241000	-1.1327949620461284
chr2	159243000	159244000	-0.19420478748819
chr2	159244000	159245000	-2.3615409384659043
chr2	159245000	159246000	0.19585708916763508
chr2	159248000	159249000	0.873713390615736
chr2	159252000	159253000	0.4149271560236256
chr2	159255000	159256000	-0.0068210565901850855
chr2	159258000	159259000	1.9765171272488877
chr2	159259000	159260000	1.9093105024569381
chr2	159260000	159261000	1.2912042525546072
chr2	159262000	159263000	0.8791781014412495
chr2	159263000	159264000	2.317989784185424
chr2	159264000	159265000	1.501634518146798
chr2	159266000	159267000	0.39136907330999476
chr2	159267000	159268000	-0.18972421433767148
chr2	159270000	159271000	2.2330357931480163
chr2	159271000	159272000	0.05267938977200928
chr2	159272000	159273000	1.3995567192285876
chr2	159273000	159274000	1.5119610669249053
chr2	159274000	159275000	0.6671168069036957
chr2	159275000	159276000	1.0673501464081596
chr2	159276000	159277000	1.082140431533529
chr2	159277000	159278000	1.2497544219389614
chr2	159278000	159279000	1.2954529413185398
chr2	159279000	159280000	2.188056935443357
chr2	159282000	159283000	-0.25838192154855527
chr2	159284000	159285000	1.6657658545469758
chr2	159285000	159286000	-1.4045603523583174
chr2	159286000	159287000	-0.5004932665917665
chr2	159287000	159288000	2.101139432849752
chr2	159289000	159290000	0.6754854851729291
chr2	159290000	159291000	0.4748455936959147
chr2	159296000	159297000	0.8771477662484155
chr2	159297000	159298000	0.8612142601135784
chr2	159298000	159299000	0.3585175459803468
chr2	159299000	159300000	0.21990588973730302
chr2	159301000	159302000	0.18811851562211163
chr2	159304000	159305000	-0.005603991729701142
chr2	159306000	159307000	1.9657810991448008
chr2	159308000	159309000	-0.4642505273854326
chr2	159309000	159310000	0.16960322795773008
chr2	159310000	159311000	0.9775274298144287
chr2	159311000	159312000	0.483285044042359
chr2	159312000	159313000	0.07771348306919297
chr2	159314000	159315000	0.5167409770768417
chr2	159317000	159318000	2.503878785134223
chr2	159319000	159320000	4.012315079110317
chr2	159320000	159321000	2.4155757937465587
chr2	159321000	159322000	1.6215193227691023
chr2	159322000	159323000	1.334579725814223
chr2	159324000	159325000	-0.6229879711476305
chr2	159326000	159327000	1.0638617080341386
chr2	159330000	159331000	0.7662233725412255
chr2	159331000	159332000	-0.3022633955736492
chr2	159332000	159333000	2.6087953505626333
chr2	159333000	159334000	-0.3191168073109263
chr2	159334000	159335000	-0.3286175158315295
chr2	159337000	159338000	3.020076492805414
chr2	159338000	159339000	1.0837571689851027
chr2	159339000	159340000	0.30524660073098886
chr2	159340000	159341000	-1.3371705038585113
chr2	159341000	159342000	0.567282870299994
chr2	159343000	159344000	-1.1120119374750075
chr2	159345000	159346000	1.0335177879442359
chr2	159346000	159347000	-1.929356488481384
chr2	159347000	159348000	0.20263524803295116
chr2	159349000	159350000	-0.1160822799594923
chr2	159350000	159351000	1.1565600604609825
chr2	159351000	159352000	-1.6896850573899282
chr2	159353000	159354000	0.1564106239609734
chr2	159354000	159355000	0.6727292901044925
chr2	159356000	159357000	2.1542956174044305
chr2	159357000	159358000	0.061691529654754544
chr2	159358000	159359000	0.2104986538355789
chr2	159359000	159360000	0.5954981972453327
chr2	159360000	159361000	-0.6693847448025644
chr2	159362000	159363000	1.7934182796113167
chr2	159363000	159364000	1.1328425693354391
chr2	159364000	159365000	1.455890270955721
chr2	159365000	159366000	1.64021646678512
chr2	159367000	159368000	0.7755899494652616
chr2	159369000	159370000	-0.04810109055668408
chr2	159371000	159372000	1.6596234056427484
chr2	159372000	159373000	-1.1426661078740787
chr2	159373000	159374000	2.3000503730282857
chr2	159374000	159375000	-0.5204268671437284
chr2	159375000	159376000	2.0287934342909755
chr2	159376000	159377000	1.5384773430260514
chr2	159378000	159379000	0.25443398857092236
chr2	159379000	159380000	2.128990196833044
chr2	159380000	159381000	0.7230087158367362
chr2	159381000	159382000	1.7532144266675462
chr2	159382000	159383000	-0.09913250438970962
chr2	159383000	159384000	2.9477311252543257
chr2	159384000	159385000	1.6126807784873722
chr2	159385000	159386000	-1.5531126080974955
chr2	159386000	159387000	3.2870000872448926
chr2	159387000	159388000	0.37020565584239573
chr2	159388000	159389000	0.44039473953213903
chr2	159389000	159390000	0.4750903096860255
chr2	159390000	159391000	0.20884634991336204
chr2	159391000	159392000	-0.9825537291700869
chr2	159392000	159393000	0.15476227175595825
chr2	159393000	159394000	1.1300740432838001
chr2	159394000	159395000	0.37985036153934215
chr2	159395000	159396000	1.5487883772706985
chr2	159396000	159397000	1.1697166451261969
chr2	159397000	159398000	-0.10977019429424623
chr2	159398000	159399000	1.937939127543967
chr2	159399000	159400000	1.3316779347742445
chr2	159400000	159401000	-2.71537624339536
chr2	159401000	159402000	-0.7217964620671666
chr2	159402000	159403000	0.5355416242935077
chr2	159403000	159404000	-0.8434119712665153
chr2	159405000	159406000	0.3314950557483055
chr2	159406000	159407000	0.05904669663612463
chr2	159408000	159409000	1.096519922224691
chr2	159409000	159410000	-0.1545429401647536
chr2	159410000	159411000	0.48442838911470154
chr2	159411000	159412000	-0.3444922486997415
chr2	159412000	159413000	1.363098609025588
chr2	159413000	159414000	1.1872395198765278
chr2	159414000	159415000	-1.2899332497967686
chr2	159416000	159417000	-0.5109399707945609
chr2	159418000	159419000	1.1177891573572278
chr2	159419000	159420000	0.6254937891159587
chr2	159420000	159421000	-0.45440677765660364
chr2	159421000	159422000	1.162847087401172
chr2	159422000	159423000	0.8937347859446985
chr2	159423000	159424000	2.132513949382397
chr2	159424000	159425000	-0.8089409705457808
chr2	159425000	159426000	1.239192727759677
chr2	159426000	159427000	-0.02940946675919733
chr2	159427000	159428000	1.381577593806357
chr2	159428000	159429000	0.8371993588921715
chr2	159429000	159430000	-0.23173247318259493
chr2	159430000	159431000	0.7346352938178223
chr2	159431000	159432000	1.4650793100930637
chr2	159432000	159433000	0.7095370512524353
chr2	159433000	159434000	-0.22681050098482905
chr2	159434000	159435000	-0.9582635076561257
chr2	159435000	159436000	-0.3284026924187589
chr2	159436000	159437000	-0.5746506511597808
chr2	159438000	159439000	1.90459037508436
chr2	159439000	159440000	0.7123882849345288
chr2	159440000	159441000	1.0456714653107206
chr2	159441000	159442000	0.11179660450883541
chr2	159442000	159443000	2.0018183895814023
chr2	159443000	159444000	-1.0280573702387328
chr2	159444000	159445000	0.292258039606493
chr2	159445000	159446000	1.2284988062339628
chr2	159446000	159447000	0.5502919389664555
chr2	159447000	159448000	1.1193790870541367
chr2	159448000	159449000	1.1944295326812788
chr2	159449000	159450000	-0.6446336376236973
chr2	159451000	159452000	0.15226722480172128
chr2	159452000	159453000	0.009766165779722944
chr2	159453000	159454000	0.23324123153265386
chr2	159454000	159455000	-0.9269149167445698
chr2	159456000	159457000	0.9824167255824303
chr2	159457000	159458000	1.0450152906533268
chr2	159458000	159459000	2.441390266404997
chr2	159459000	159460000	0.2557147744602422
chr2	159460000	159461000	1.7001321869675616
chr2	159461000	159462000	0.6865573361829382
chr2	159462000	159463000	-0.03413643329942003
chr2	159463000	159464000	3.306045459387346
chr2	159464000	159465000	-0.679705407829883
chr2	159465000	159466000	-1.38156331940176
chr2	159466000	159467000	-2.4759887469579827
chr2	159467000	159468000	-2.473954124547031
chr2	159468000	159469000	0.705373539621592
chr2	159470000	159471000	0.02703539114520411
chr2	159471000	159472000	0.986834795309263
chr2	159472000	159473000	0.0593723389232389
chr2	159473000	159474000	-0.44732839517494244
chr2	159474000	159475000	-1.2006217544089373
chr2	159475000	159476000	-0.09025193039273822
chr2	159476000	159477000	-0.4021207535251249
chr2	159477000	159478000	-0.2809844174332307
chr2	159478000	159479000	0.9896686208262506
chr2	159479000	159480000	-0.7098286905604979
chr2	159480000	159481000	0.4168983696787666
chr2	159481000	159482000	0.14417839307681246
chr2	159483000	159484000	1.4741680438027975
chr2	159484000	159485000	0.23471437569101988
chr2	159485000	159486000	-1.135664277248334
chr2	159486000	159487000	1.422811175527494
chr2	159487000	159488000	-1.2632400042643783
chr2	159488000	159489000	-0.4607840302803196
chr2	159489000	159490000	1.292430966815313
chr2	159490000	159491000	0.7625191782549545
chr2	159492000	159493000	2.53187853324872
chr2	159493000	159494000	-0.457280632941277
chr2	159494000	159495000	1.7527893358140996
chr2	159497000	159498000	0.9647392638935602
chr2	159498000	159499000	1.8332652366753608
chr2	159499000	159500000	1.4953729570598668
chr2	159502000	159503000	0.508473057508525
chr2	159503000	159504000	0.8925914283025417
chr2	159504000	159505000	0.9663721518522802
chr2	159505000	159506000	1.4063432131021043
chr2	159506000	159507000	-0.12962601747269312
chr2	159507000	159508000	0.9864252891025429
chr2	159508000	159509000	-0.2011109119540034
chr2	159509000	159510000	-0.16779356748938795
chr2	159510000	159511000	-1.610237487023361
chr2	159511000	159512000	-0.014725195966950665
chr2	159512000	159513000	-0.5686729021350948
chr2	159513000	159514000	0.01368777124140953
chr2	159514000	159515000	1.3592464129468163
chr2	159515000	159516000	1.6951764449189868
chr2	159516000	159517000	1.7217441889147242
chr2	159517000	159518000	1.2614469127303793
chr2	159518000	159519000	0.1286803149433782
chr2	159520000	159521000	0.29753631518807255
chr2	159521000	159522000	0.27591517273762767
chr2	159522000	159523000	0.9049654720307477
chr2	159523000	159524000	1.1719830281786512
chr2	159524000	159525000	0.9928028104591287
chr2	159525000	159526000	1.0379800356637998
chr2	159526000	159527000	0.276661198409667
chr2	159527000	159528000	0.453543987114498
chr2	159529000	159530000	0.18413537114534956
chr2	159530000	159531000	0.5452346604312366
chr2	159531000	159532000	1.5545529808587424
chr2	159532000	159533000	0.8001596196621821
chr2	159533000	159534000	0.7176888419553511
chr2	159534000	159535000	1.5290692441501716
chr2	159535000	159536000	-0.18173116817895632
chr2	159536000	159537000	0.551115507182781
chr2	159537000	159538000	-0.3108937927105097
chr2	159538000	159539000	1.181451395604563
chr2	159539000	159540000	-0.7263787522799383
chr2	159540000	159541000	-1.0192638327917707
chr2	159541000	159542000	0.4759732194437488
chr2	159542000	159543000	-0.7648685369627533
chr2	159544000	159545000	0.7451666137866334
chr2	159545000	159546000	-0.38209304765855234
chr2	159547000	159548000	-1.1335060530739274
chr2	159548000	159549000	-0.13020490400112025
chr2	159550000	159551000	2.9468803527620966
chr2	159552000	159553000	-1.0293013767703905
chr2	159554000	159555000	0.2687361754212519
chr2	159556000	159557000	1.4373791503845748
chr2	159558000	159559000	0.7737146267037079
chr2	159559000	159560000	-0.39315399312663474
chr2	159560000	159561000	0.02365908585084181
chr2	159561000	159562000	0.44123887015376234
chr2	159562000	159563000	0.08933687421638516
chr2	159563000	159564000	-0.9201588516267254
chr2	159564000	159565000	-0.6332186953822855
chr2	159566000	159567000	0.002998707297219276
chr2	159567000	159568000	0.5934751702301605
chr2	159568000	159569000	0.3621943246792438
chr2	159571000	159572000	-1.1227317764466178
chr2	159572000	159573000	-1.8983567973884024
chr2	159573000	159574000	-0.5987287957317201
chr2	159574000	159575000	-0.47381423335409495
chr2	159575000	159576000	-0.4998154918729179
chr2	159577000	159578000	-0.8090311542371763
chr2	159578000	159579000	-1.6842705290090512
chr2	159579000	159580000	-2.3141208055606004
chr2	159580000	159581000	-2.976568203843921
chr2	159581000	159582000	-1.2250942596418142
chr2	159584000	159585000	1.2491236467531464
chr2	159586000	159587000	0.2385265081478736
chr2	159587000	159588000	-0.9202366965310137
chr2	159589000	159590000	-0.18758739780596886
chr2	159591000	159592000	-1.0194708180013496
chr2	159592000	159593000	2.136367236131654
chr2	159593000	159594000	-0.08788884434602648
chr2	159594000	159595000	-1.794010466461761
chr2	159595000	159596000	-0.9378100785270159
chr2	159596000	159597000	-0.08024136010932793
chr2	159597000	159598000	0.4886845316799001
chr2	159598000	159599000	-1.2501024465662285
chr2	159600000	159601000	1.6490727258290685
chr2	159601000	159602000	-0.9184180622099001
chr2	159602000	159603000	-0.6691380024971738
chr2	159603000	159604000	-0.9975978917381122
chr2	159604000	159605000	0.14626885060054626
chr2	159605000	159606000	0.9484267192321975
chr2	159607000	159608000	0.690828064925714
chr2	159608000	159609000	0.2706135055889011
chr2	159609000	159610000	0.27582983599321803
chr2	159610000	159611000	-0.8523290816916178
chr2	159611000	159612000	1.3057968187990678
chr2	159612000	159613000	0.7277395206949926
chr2	159613000	159614000	1.436625558684987
chr2	159614000	159615000	0.7373301519378763
chr2	159616000	159617000	3.755869487685438
chr2	159617000	159618000	3.5263403013357015
chr2	159618000	159619000	1.3218991748052384
chr2	159619000	159620000	0.30662474766915276
chr2	159620000	159621000	0.5054877910937996
chr2	159621000	159622000	0.8543397399063406
chr2	159624000	159625000	0.518812235407523
chr2	159628000	159629000	1.0787815275301078
chr2	159629000	159630000	0.9393133470177013
chr2	159631000	159632000	-1.2898597759756574
chr2	159632000	159633000	-0.21703287985764327
chr2	159634000	159635000	0.3705178558232113
chr2	159635000	159636000	1.3139604179532185
chr2	159636000	159637000	3.419657129744986
chr2	159637000	159638000	0.17817519845565405
chr2	159638000	159639000	0.2042840866924323
chr2	159639000	159640000	-0.29625837281895173
chr2	159640000	159641000	-0.7373145188884749
chr2	159641000	159642000	1.7589542440694694
chr2	159644000	159645000	0.9371463631391247
chr2	159645000	159646000	1.7201617103880082
chr2	159646000	159647000	1.173758073335016
chr2	159647000	159648000	0.9873052252513486
chr2	159648000	159649000	-0.8314081697969802
chr2	159649000	159650000	0.9286585938439285
chr2	159651000	159652000	-0.4555780914444537
chr2	159654000	159655000	-0.5835197501819327
chr2	159655000	159656000	0.977423667177596
chr2	159656000	159657000	-1.2781533672290664
chr2	159657000	159658000	-0.6595199247170053
chr2	159658000	159659000	-1.0288141954624312
chr2	159659000	159660000	-1.405658025964559
chr2	159660000	159661000	-0.7826855666754092
chr2	159661000	159662000	-0.7213038786693768
chr2	159662000	159663000	-0.5144394781826994
chr2	159668000	159669000	-1.2082282712447303
chr2	159669000	159670000	1.0348275167049399
chr2	159670000	159671000	1.8153277836739796
chr2	159671000	159672000	0.2979362739622612
chr2	159672000	159673000	0.11441918528518738
chr2	159673000	159674000	1.333999798188647
chr2	159675000	159676000	0.6968619756216411
chr2	159677000	159678000	0.38228909329111965
chr2	159678000	159679000	-1.7413052712743375
chr2	159680000	159681000	0.6420124138898358
chr2	159681000	159682000	-0.08272564548998906
chr2	159683000	159684000	-0.15026155582292577
chr2	159684000	159685000	0.5380669846431352
chr2	159685000	159686000	-1.1565119404246327
chr2	159686000	159687000	0.42229775284853877
chr2	159688000	159689000	-1.4302577679320594
chr2	159689000	159690000	-2.1251369987204094
chr2	159690000	159691000	-1.2966558114785545
chr2	159691000	159692000	-1.6653609037417583
chr2	159692000	159693000	-1.199529647846628
chr2	159694000	159695000	-1.4148180029542563
chr2	159695000	159696000	0.34757615074214215
chr2	159696000	159697000	-0.15175201699227348
chr2	159697000	159698000	-1.0811771888713704
chr2	159699000	159700000	-1.25115972487572
chr2	159700000	159701000	0.3565627235816258
chr2	159701000	159702000	-0.2846819447947692
chr2	159702000	159703000	-0.2810019842182285
chr2	159703000	159704000	-0.4783049089803753
chr2	159705000	159706000	-0.27517389264432235
chr2	159707000	159708000	1.044956739587327
chr2	159708000	159709000	-0.1030210250239947
chr2	159709000	159710000	-0.38338306094957125
chr2	159710000	159711000	0.6691622300967864
chr2	159711000	159712000	-0.43210967033292597
chr2	159712000	159713000	-2.3902474812177195
chr2	159713000	159714000	-3.5984254568310154
chr2	159714000	159715000	-1.475870037359217
chr2	159715000	159716000	-0.8225312244397229
chr2	159716000	159717000	-1.2186781417313945
chr2	159717000	159718000	-1.545303283609774
chr2	159718000	159719000	-1.9941089398351162
chr2	159719000	159720000	-0.6316355558514176
chr2	159720000	159721000	-1.346585740247044
chr2	159721000	159722000	-0.6232520368337985
chr2	159722000	159723000	-0.4000816983025234
chr2	159723000	159724000	-1.6625007574517654
chr2	159724000	159725000	-1.7914860999213704
chr2	159725000	159726000	-3.314397819393169
chr2	159726000	159727000	-1.3863943855251244
chr2	159727000	159728000	-0.21284639120214507
chr2	159728000	159729000	-0.7087255617643609
chr2	159729000	159730000	-1.1706207197325131
chr2	159730000	159731000	-1.7784909123797314
chr2	159732000	159733000	-1.5509315690533327
chr2	159733000	159734000	-0.679347556023759
chr2	159735000	159736000	-0.5099400931221847
chr2	159736000	159737000	-1.099982959020255
chr2	159737000	159738000	-0.6037242097434258
chr2	159738000	159739000	2.2585640167447343
chr2	159740000	159741000	-0.4225601554365522
chr2	159741000	159742000	-1.0757541197216522
chr2	159742000	159743000	-1.3004225842792896
chr2	159745000	159746000	-1.2493885968084346
chr2	159747000	159748000	-0.6011483158851684
chr2	159749000	159750000	0.10071676437439969
chr2	159750000	159751000	-1.3225854748216321
chr2	159751000	159752000	-1.5165817420516863
chr2	159752000	159753000	1.2408482463242028
chr2	159753000	159754000	0.6447031100132311
chr2	159754000	159755000	1.652005309314128
chr2	159755000	159756000	-0.4637108876704934
chr2	159757000	159758000	0.04045176815230662
chr2	159758000	159759000	-0.11511652231642844
chr2	159759000	159760000	-0.41577554382184007
chr2	159760000	159761000	-0.9574227407656336
chr2	159762000	159763000	1.9471328708626827
chr2	159763000	159764000	0.08942511364635262
chr2	159764000	159765000	0.039700416281286885
chr2	159765000	159766000	0.4164831224482348
chr2	159766000	159767000	0.3687523471712933
chr2	159767000	159768000	0.7097447086805199
chr2	159768000	159769000	-1.2371680150671605
chr2	159769000	159770000	-0.06760671958535368
chr2	159770000	159771000	-1.5222910058431367
chr2	159771000	159772000	-1.6549554600480838
chr2	159772000	159773000	0.32995535664926934
chr2	159773000	159774000	-1.5897723458998438
chr2	159774000	159775000	-0.927662420981625
chr2	159775000	159776000	-0.3666943272171014
chr2	159777000	159778000	-1.0438704792988547
chr2	159778000	159779000	-0.9204014547436498
chr2	159780000	159781000	0.6902869958994285
chr2	159783000	159784000	0.943833276471911
chr2	159785000	159786000	0.9693137549114609
chr2	159787000	159788000	1.914410237438154
chr2	159788000	159789000	-0.179735102629412
chr2	159790000	159791000	0.46472239286604383
chr2	159791000	159792000	1.9839132786204856
chr2	159792000	159793000	0.809200816197196
chr2	159793000	159794000	0.45623088815032875
chr2	159796000	159797000	1.233846410223511
chr2	159797000	159798000	2.801241070474402
chr2	159799000	159800000	0.8725994547024357
chr2	159800000	159801000	-0.5043000769445339
chr2	159803000	159804000	2.300293978253855
chr2	159804000	159805000	3.318153129195182
chr2	159805000	159806000	2.1248308129284568
chr2	159806000	159807000	3.0995504105552047
chr2	159809000	159810000	2.4585165731560736
chr2	159810000	159811000	1.357859535848988
chr2	159811000	159812000	1.3899560943508111
chr2	159813000	159814000	0.3586338203040167
chr2	159816000	159817000	1.79635700731596
chr2	159817000	159818000	1.3750277713018033
chr2	159818000	159819000	-0.04392749533112164
chr2	159819000	159820000	0.008866905928342137
chr2	159822000	159823000	2.865436166559155
chr2	159823000	159824000	0.18640256369436936
chr2	159825000	159826000	1.8918357441763523
chr2	159826000	159827000	-0.6906473680875377
chr2	159827000	159828000	0.1860619261133717
chr2	159828000	159829000	0.906652366576621
chr2	159829000	159830000	-0.29956479335470576
chr2	159831000	159832000	-0.3155854028059902
chr2	159832000	159833000	2.873708807587136
chr2	159834000	159835000	1.0530283984484796
chr2	159835000	159836000	0.9959223125674522
chr2	159836000	159837000	1.8660142246164906
chr2	159837000	159838000	0.8950195093389564
chr2	159838000	159839000	0.26815186022546883
chr2	159841000	159842000	0.6765498578305859
chr2	159842000	159843000	-0.33204324400911395
chr2	159843000	159844000	1.0147534833623224
chr2	159846000	159847000	1.5078153921373036
chr2	159847000	159848000	0.9074693070800149
chr2	159849000	159850000	1.3142035409404584
chr2	159852000	159853000	2.7380234248703563
chr2	159853000	159854000	1.8597941542984249
chr2	159854000	159855000	2.2361884572046558
chr2	159855000	159856000	0.10347012804296928
chr2	159856000	159857000	2.361146035342999
chr2	159857000	159858000	1.4290769715897385
chr2	159858000	159859000	1.7066676514617174
chr2	159859000	159860000	-0.7611427439341489
chr2	159860000	159861000	1.7160468878861779
chr2	159861000	159862000	0.6847738830517148
chr2	159862000	159863000	1.2368633801603401
chr2	159863000	159864000	0.4761308188501513
chr2	159864000	159865000	-0.014140202211879237
chr2	159865000	159866000	2.2803341775308605
chr2	159866000	159867000	0.8171120862337578
chr2	159867000	159868000	0.8042343368527733
chr2	159868000	159869000	-0.43440022844780485
chr2	159869000	159870000	0.5233127181940992
chr2	159870000	159871000	0.08203093206852162
chr2	159871000	159872000	1.494677703671212
chr2	159872000	159873000	-0.15378915227858794
chr2	159873000	159874000	0.8677517257028884
chr2	159875000	159876000	-0.5451163137690266
chr2	159876000	159877000	0.4019642078561085
chr2	159878000	159879000	1.9028211829498622
chr2	159879000	159880000	0.7501966094326997
chr2	159880000	159881000	0.009865759525806029
chr2	159881000	159882000	0.110996338471147
chr2	159883000	159884000	0.15200524392257334
chr2	159884000	159885000	1.3702114970075663
chr2	159886000	159887000	-0.2571958980056584
chr2	159888000	159889000	0.7669145176553012
chr2	159889000	159890000	0.17674352182241407
chr2	159890000	159891000	1.194496717402626
chr2	159891000	159892000	1.81551604779171
chr2	159892000	159893000	1.0730555329538933
chr2	159893000	159894000	0.9205101114914017
chr2	159894000	159895000	1.2468655901409618
chr2	159895000	159896000	2.502030345095159
chr2	159896000	159897000	2.8638251959545764
chr2	159897000	159898000	2.3680824095404516
chr2	159898000	159899000	1.4714197279262977
chr2	159899000	159900000	1.8735015659057248
chr2	159900000	159901000	0.8241298201232402
chr2	159901000	159902000	2.0521684163853036
chr2	159902000	159903000	1.9008714959983524
chr2	159903000	159904000	2.033984545312198
chr2	159905000	159906000	1.0461063823273933
chr2	159906000	159907000	2.277505737616095
chr2	159907000	159908000	2.268849922425083
chr2	159908000	159909000	1.4338687749548507
chr2	159909000	159910000	0.036255814033740785
chr2	159910000	159911000	1.8075751737673864
chr2	159912000	159913000	1.684214568502182
chr2	159914000	159915000	0.9628044668730593
chr2	159915000	159916000	0.5048050569785556
chr2	159916000	159917000	1.8367004296301195
chr2	159917000	159918000	1.067842757405474
chr2	159919000	159920000	1.7714305212653323
chr2	159920000	159921000	1.883373180785255
chr2	159921000	159922000	1.4855940286247722
chr2	159922000	159923000	2.139016774488528
chr2	159923000	159924000	1.4830429721931147
chr2	159924000	159925000	0.4946173234804625
chr2	159926000	159927000	2.1309132124846517
chr2	159927000	159928000	-0.2494061461704584
chr2	159928000	159929000	0.5920285985116664
chr2	159929000	159930000	0.9436557822724116
chr2	159930000	159931000	1.2053149182849214
chr2	159931000	159932000	0.4055390190063556
chr2	159932000	159933000	2.5157008892330577
chr2	159933000	159934000	2.697065562452938
chr2	159934000	159935000	-0.11187659609890639
chr2	159936000	159937000	1.4533149005927453
chr2	159937000	159938000	0.7267066832853782
chr2	159938000	159939000	2.129035247018599
chr2	159940000	159941000	1.0019511517934319
chr2	159941000	159942000	1.9695279708491298
chr2	159942000	159943000	0.5491792160473151
chr2	159943000	159944000	1.4426961573838146
chr2	159944000	159945000	1.127006063239631
chr2	159946000	159947000	-0.15075833566620622
chr2	159947000	159948000	1.2237039557189076
chr2	159949000	159950000	1.332144768390303
chr2	159950000	159951000	0.5930879271027263
chr2	159951000	159952000	0.932447823885887
chr2	159952000	159953000	0.009296810461577806
chr2	159953000	159954000	0.20090887874112162
chr2	159954000	159955000	3.069643004087268
chr2	159955000	159956000	1.3276316548925424
chr2	159956000	159957000	1.2557157027971528
chr2	159957000	159958000	-0.22056298746306024
chr2	159958000	159959000	0.15873830166323297
chr2	159959000	159960000	1.1316070721808313
chr2	159960000	159961000	0.7574398118569987
chr2	159961000	159962000	0.6506652666150959
chr2	159962000	159963000	0.3672229132014734
chr2	159963000	159964000	1.8203578431800291
chr2	159964000	159965000	0.6369875029857665
chr2	159965000	159966000	-0.9286137236597967
chr2	159966000	159967000	0.24001015234792603
chr2	159967000	159968000	2.1518456277593057
chr2	159968000	159969000	0.9259632663902263
chr2	159969000	159970000	0.05083373648011102
chr2	159970000	159971000	-0.2814562271656823
chr2	159971000	159972000	-1.5007441542147602
chr2	159972000	159973000	0.2169026833144436
chr2	159973000	159974000	1.7706299911640566
chr2	159974000	159975000	2.3753944975277093
chr2	159975000	159976000	0.28426361969589964
chr2	159976000	159977000	0.2918522154870678
chr2	159977000	159978000	-0.5767012472799941
chr2	159978000	159979000	-0.10469283097244728
chr2	159979000	159980000	0.3197779748376798
chr2	159980000	159981000	0.6786054924376546
chr2	159981000	159982000	2.136495196375248
chr2	159982000	159983000	0.6280012283183396
chr2	159983000	159984000	0.16071625582214757
chr2	159984000	159985000	1.5131189195758146
chr2	159985000	159986000	2.164629910559076
chr2	159986000	159987000	0.6340227181537527
chr2	159987000	159988000	1.277482031069109
chr2	159989000	159990000	-1.2714928596975563
chr2	159990000	159991000	2.4628912180480826
chr2	159993000	159994000	-0.48202105733798006
chr2	159994000	159995000	-0.2474416062399982
chr2	159995000	159996000	-0.07125401759577825
chr2	159996000	159997000	-0.5994487348590755
chr2	159997000	159998000	0.8320276972445
chr2	159998000	159999000	3.3238671292917146
chr2	160000000	160001000	1.2430483039464029
chr2	160001000	160002000	-0.2438187876543907
chr2	160002000	160003000	0.6153764882777757
chr2	160003000	160004000	-0.8494465756434094
chr2	160004000	160005000	-0.41898858861041166
chr2	160005000	160006000	0.10849061597760887
chr2	160006000	160007000	1.471729775699795
chr2	160007000	160008000	-1.8883043663548729
chr2	160008000	160009000	1.4795190164654524
chr2	160010000	160011000	1.0494754470026069
chr2	160012000	160013000	0.5630116365923659
chr2	160017000	160018000	2.863535262481943
chr2	160018000	160019000	1.0701868403145496
chr2	160019000	160020000	3.2301007425831587
chr2	160020000	160021000	-0.06525034487083736
chr2	160021000	160022000	-1.3487434220799042
chr2	160022000	160023000	-1.2961623158309687
chr2	160024000	160025000	1.0338984615909965
chr2	160026000	160027000	1.8255023343213332
chr2	160027000	160028000	1.1870281617925278
chr2	160028000	160029000	0.07605265184566579
chr2	160029000	160030000	1.0981373298726873
chr2	160031000	160032000	1.0866916357561378
chr2	160032000	160033000	-0.8991254410883572
chr2	160033000	160034000	1.0453547081414007
chr2	160034000	160035000	1.2181174751251016
chr2	160035000	160036000	0.38882823774793485
chr2	160036000	160037000	-0.18421397972603112
chr2	160037000	160038000	-0.13409065564761552
chr2	160038000	160039000	0.3335749349739717
chr2	160039000	160040000	1.5067111792411503
chr2	160040000	160041000	-0.5059019199203838
chr2	160041000	160042000	-1.9825465936267983
chr2	160043000	160044000	1.8849725570821905
chr2	160044000	160045000	2.3970967255593827
chr2	160045000	160046000	0.884055763882387
chr2	160046000	160047000	1.2042595177024988
chr2	160047000	160048000	-0.283075529248509
chr2	160049000	160050000	1.361759797919631
chr2	160050000	160051000	1.3612021991574557
chr2	160051000	160052000	-1.377221672295791
chr2	160052000	160053000	0.26324629263645943
chr2	160053000	160054000	-0.7859982476207023
chr2	160055000	160056000	0.4617285374461865
chr2	160056000	160057000	0.6285221340650311
chr2	160057000	160058000	1.7263554634784515
chr2	160058000	160059000	1.5440886105340252
chr2	160059000	160060000	1.0092148037600783
chr2	160060000	160061000	0.4569690581958067
chr2	160061000	160062000	0.5564199209772094
chr2	160062000	160063000	2.1489711088688037
chr2	160064000	160065000	0.6545569901674348
chr2	160065000	160066000	-0.02958914693075868
chr2	160066000	160067000	0.8301024948861712
chr2	160067000	160068000	0.10022942435199407
chr2	160068000	160069000	-0.18336199301667871
chr2	160069000	160070000	-1.8091895051079723
chr2	160070000	160071000	0.20531349667341608
chr2	160072000	160073000	1.237007206435184
chr2	160074000	160075000	2.120087927738178
chr2	160075000	160076000	1.865700399459488
chr2	160076000	160077000	-0.7287996046136754
chr2	160077000	160078000	-1.5365621309794737
chr2	160078000	160079000	-0.6078187082237425
chr2	160079000	160080000	1.151349068849684
chr2	160080000	160081000	1.6084284852573163
chr2	160083000	160084000	-0.12221482005933315
chr2	160084000	160085000	1.9861729698296793
chr2	160085000	160086000	0.7438223110047613
chr2	160088000	160089000	-1.2730234236169988
chr2	160090000	160091000	-0.7014001312204596
chr2	160091000	160092000	0.09675848129030651
chr2	160092000	160093000	-0.01756509667302426
chr2	160093000	160094000	1.3034055033360268
chr2	160095000	160096000	0.9499777326036268
chr2	160096000	160097000	-0.7292530175531937
chr2	160097000	160098000	0.5939862179036258
chr2	160098000	160099000	0.21096083174225072
chr2	160100000	160101000	0.4559560817264119
chr2	160102000	160103000	1.347332936341248
chr2	160103000	160104000	1.4310928546469721
chr2	160104000	160105000	1.9103266829332632
chr2	160105000	160106000	0.71980637590548
chr2	160106000	160107000	-1.340310741408806
chr2	160107000	160108000	1.1611747816076912
chr2	160108000	160109000	-0.1589508047337242
chr2	160109000	160110000	-0.472319765291781
chr2	160110000	160111000	0.02323070134405519
chr2	160111000	160112000	-0.058122424613812174
chr2	160112000	160113000	0.36654590366807627
chr2	160113000	160114000	-1.9787024076708377
chr2	160114000	160115000	-0.34981588997019075
chr2	160115000	160116000	-0.8160820498395277
chr2	160117000	160118000	-7.108884579021512
chr2	160118000	160119000	-5.807093562518763
chr2	160121000	160122000	-1.6213694068726803
chr2	160122000	160123000	1.0947493602413572
chr2	160123000	160124000	-0.36835882902035827
chr2	160124000	160125000	-0.07883494968164473
chr2	160126000	160127000	1.4968060272267647
chr2	160127000	160128000	0.9094996383108449
chr2	160128000	160129000	-0.7541703725482423
chr2	160130000	160131000	0.38108515073873167
chr2	160131000	160132000	-2.528190619320994
chr2	160132000	160133000	-1.9886417379269712
chr2	160133000	160134000	-3.761580684428078
chr2	160134000	160135000	-6.614948584322829
chr2	160136000	160137000	-5.684875149538196
chr2	160137000	160138000	-1.5526737975249982
chr2	160138000	160139000	0.2788813731688212
chr2	160139000	160140000	-2.205935430107135
chr2	160140000	160141000	0.427970143466048
chr2	160141000	160142000	-0.1624277920728983
chr2	160142000	160143000	-0.40836718637294045
chr2	160143000	160144000	0.8292236927601201
chr2	160144000	160145000	0.023396458457300342
chr2	160145000	160146000	-0.28289647766936094
chr2	160146000	160147000	0.06038751425807827
chr2	160150000	160151000	-2.9310204272301834
chr2	160152000	160153000	-1.8999377932510468
chr2	160153000	160154000	-2.4114498195383165
chr2	160155000	160156000	-0.9397567215720121
chr2	160156000	160157000	0.21479836930620155
chr2	160158000	160159000	-0.20280259290297092
chr2	160159000	160160000	-0.1469096084549886
chr2	160160000	160161000	0.4881522236259701
chr2	160161000	160162000	1.660181331224124
chr2	160162000	160163000	1.174879007034763
chr2	160163000	160164000	0.9475862217643221
chr2	160164000	160165000	0.21571415565093557
chr2	160165000	160166000	-0.4317738027008668
chr2	160166000	160167000	0.3367565755499518
chr2	160167000	160168000	2.0274373460125683
chr2	160168000	160169000	0.20620847535617193
chr2	160169000	160170000	0.901844691136653
chr2	160170000	160171000	0.10362038501353114
chr2	160171000	160172000	-0.503936840929563
chr2	160172000	160173000	-1.339380105056865
chr2	160173000	160174000	0.5205905210416898
chr2	160174000	160175000	-0.4501946929694407
chr2	160175000	160176000	0.06257583374298924
chr2	160176000	160177000	0.6921328231580792
chr2	160177000	160178000	-2.2175147457218785
chr2	160181000	160182000	-0.9824163750103434
chr2	160182000	160183000	-3.6430832263587782
chr2	160183000	160184000	-2.7373625049764514
chr2	160184000	160185000	-0.8744768390562233
chr2	160185000	160186000	-3.121976647166999
chr2	160187000	160188000	-2.1808794829981166
chr2	160188000	160189000	-2.092387252489891
chr2	160189000	160190000	-5.732302726279747
chr2	160191000	160192000	-1.2996301550340923
chr2	160192000	160193000	-1.856997671828971
chr2	160193000	160194000	-0.5267467293531098
chr2	160194000	160195000	-0.2981604593465413
chr2	160195000	160196000	0.1367628866710318
chr2	160196000	160197000	0.13749896677510529
chr2	160197000	160198000	-0.8865096950264477
chr2	160198000	160199000	-1.724916014269842
chr2	160199000	160200000	-2.5317346237344127
chr2	160200000	160201000	1.1437606625345411
chr2	160201000	160202000	-0.1619602994366691
chr2	160202000	160203000	0.4854568733052056
chr2	160203000	160204000	-0.7073716844076584
chr2	160204000	160205000	-0.7559152009157863
chr2	160205000	160206000	1.6337264654439487
chr2	160206000	160207000	0.6815255167923291
chr2	160207000	160208000	1.4497731011002937
chr2	160208000	160209000	1.710197036550272
chr2	160209000	160210000	1.4244201454007868
chr2	160210000	160211000	-2.68304128258656
chr2	160211000	160212000	-0.1730931471682283
chr2	160212000	160213000	-1.08706579537802
chr2	160213000	160214000	0.6491585837644782
chr2	160214000	160215000	-0.9214209599073517
chr2	160215000	160216000	-0.4830789417980665
chr2	160216000	160217000	-2.1113613254117953
chr2	160217000	160218000	-0.16354725353072563
chr2	160218000	160219000	-0.43695875924530786
chr2	160219000	160220000	0.7549994348042275
chr2	160220000	160221000	0.5050200556992296
chr2	160221000	160222000	1.4303855321101153
chr2	160222000	160223000	-0.7732544338058253
chr2	160223000	160224000	0.24942225272656687
chr2	160224000	160225000	-0.36995864159323705
chr2	160225000	160226000	0.2310243364734263
chr2	160226000	160227000	-0.07456713493505751
chr2	160227000	160228000	2.3141963092396804
chr2	160228000	160229000	-1.3561929619592845
chr2	160229000	160230000	0.4066070182456024
chr2	160230000	160231000	-1.8695016311500752
chr2	160232000	160233000	0.018401593044173888
chr2	160233000	160234000	-0.48730551616509776
chr2	160234000	160235000	-0.6917892646461589
chr2	160235000	160236000	-0.3919266824649417
chr2	160236000	160237000	-0.6231299802137037
chr2	160237000	160238000	-1.1168192464148832
chr2	160238000	160239000	-0.11974155815362436
chr2	160239000	160240000	0.30376423474511316
chr2	160240000	160241000	-1.423449227209558
chr2	160241000	160242000	-1.5455295375972196
chr2	160242000	160243000	-0.2665903113543065
chr2	160243000	160244000	-1.2999805287249389
chr2	160244000	160245000	0.5409057788896102
chr2	160245000	160246000	1.046733405846672
chr2	160246000	160247000	0.6183295905593628
chr2	160247000	160248000	0.046593886859772185
chr2	160248000	160249000	-0.533193036988528
chr2	160249000	160250000	-0.7227961652286611
chr2	160250000	160251000	-1.4309844257404984
chr2	160251000	160252000	-0.9063897527397742
chr2	160252000	160253000	-0.9542142792562164
chr2	160253000	160254000	0.6045125570328252
chr2	160254000	160255000	0.06077033024813936
chr2	160255000	160256000	2.4331688814918193
chr2	160256000	160257000	0.09409732017524418
chr2	160257000	160258000	0.8642018729863613
chr2	160258000	160259000	-0.24434423687283757
chr2	160259000	160260000	2.178772950063428
chr2	160260000	160261000	1.4184346782373853
chr2	160261000	160262000	1.8753858044030256
chr2	160262000	160263000	2.8831925505742406
chr2	160263000	160264000	2.6037701137671494
chr2	160264000	160265000	2.2282106671050497
chr2	160265000	160266000	2.269290434349263
chr2	160266000	160267000	1.4609979947477738
chr2	160267000	160268000	0.9891403404069212
chr2	160268000	160269000	2.2886203218760794
chr2	160269000	160270000	2.7032448276548213
chr2	160270000	160271000	0.7949181166791967
chr2	160271000	160272000	-1.7797399168076466
chr2	160272000	160273000	0.45108677316715534
chr2	160275000	160276000	0.7894654206785054
chr2	160276000	160277000	1.554207900830978
chr2	160277000	160278000	3.194088767079135
chr2	160278000	160279000	2.062167245746586
chr2	160279000	160280000	3.1790334129384057
chr2	160280000	160281000	0.3793297820929035
chr2	160281000	160282000	0.48243225932026196
chr2	160282000	160283000	-0.45748297599057297
chr2	160283000	160284000	1.48226672518307
chr2	160284000	160285000	2.1167912687123955
chr2	160285000	160286000	0.31261555961024506
chr2	160287000	160288000	0.45103020182613335
chr2	160288000	160289000	1.051628063721799
chr2	160289000	160290000	-0.16475016647388285
chr2	160291000	160292000	-0.1261555802264553
chr2	160292000	160293000	2.92175587556108
chr2	160293000	160294000	1.2449357226036106
chr2	160294000	160295000	1.7408137765524725
chr2	160295000	160296000	1.5749351028381167
chr2	160296000	160297000	0.37152744889914585
chr2	160297000	160298000	1.1244252476603123
chr2	160298000	160299000	1.4338542507756176
chr2	160299000	160300000	-0.08017696594472398
chr2	160300000	160301000	-0.3392240099713402
chr2	160301000	160302000	0.7075565901503129
chr2	160303000	160304000	1.346065890484236
chr2	160304000	160305000	-1.8170270317533426
chr2	160305000	160306000	1.0182587881264307
chr2	160306000	160307000	-0.9286358272291785
chr2	160308000	160309000	1.1142901175730573
chr2	160309000	160310000	1.2407501425591203
chr2	160310000	160311000	0.30404730856058815
chr2	160312000	160313000	0.8737380835401838
chr2	160313000	160314000	1.3748728338036178
chr2	160314000	160315000	0.6161658132972901
chr2	160315000	160316000	1.2525372472756044
chr2	160316000	160317000	1.1613480545291748
chr2	160317000	160318000	1.2105434492319853
chr2	160319000	160320000	-0.16530560344079231
chr2	160320000	160321000	-0.2002569615860561
chr2	160321000	160322000	0.33382216526665676
chr2	160322000	160323000	-0.4994672980201668
chr2	160324000	160325000	0.4367755773458223
chr2	160325000	160326000	1.4972747967600644
chr2	160326000	160327000	-0.8722641672597946
chr2	160327000	160328000	-0.14965060293263438
chr2	160328000	160329000	1.821208821947837
chr2	160329000	160330000	2.0571673858583153
chr2	160331000	160332000	-0.4849553023617949
chr2	160332000	160333000	0.5727675505392563
chr2	160333000	160334000	0.08636129932598632
chr2	160334000	160335000	0.46368236938066165
chr2	160335000	160336000	0.4079814022723645
chr2	160336000	160337000	0.009907073488708909
chr2	160337000	160338000	0.20881204902605346
chr2	160338000	160339000	0.6132349307588507
chr2	160339000	160340000	-0.6282250176784916
chr2	160340000	160341000	-0.16238767413920482
chr2	160341000	160342000	0.4003029503940032
chr2	160343000	160344000	1.1742537745117654
chr2	160344000	160345000	-0.038522407372262875
chr2	160345000	160346000	0.15814285159434868
chr2	160346000	160347000	0.5775536140417151
chr2	160347000	160348000	-0.4280953621654953
chr2	160348000	160349000	-0.7225406282982305
chr2	160349000	160350000	0.5383476747452346
chr2	160350000	160351000	0.5068475394476839
chr2	160352000	160353000	-2.822086014380192
chr2	160353000	160354000	-0.09945036749346797
chr2	160354000	160355000	0.13297135584114586
chr2	160355000	160356000	0.5012104836457285
chr2	160356000	160357000	-0.8461955070486425
chr2	160357000	160358000	-0.10922461542727889
chr2	160358000	160359000	-0.14643468936688298
chr2	160359000	160360000	-1.7589933518428154
chr2	160360000	160361000	1.3949142532842542
chr2	160362000	160363000	-0.7040653060759587
chr2	160363000	160364000	-0.19260794366410827
chr2	160364000	160365000	0.8045501612851715
chr2	160365000	160366000	1.0049945709234964
chr2	160366000	160367000	0.2533336243700252
chr2	160367000	160368000	1.9444706642779994
chr2	160368000	160369000	0.7346281342462406
chr2	160369000	160370000	0.8566080182445018
chr2	160370000	160371000	0.35528485759259865
chr2	160371000	160372000	-0.2905614227616114
chr2	160372000	160373000	-0.18746569151843792
chr2	160373000	160374000	-0.28595525917161635
chr2	160374000	160375000	0.37121119542662045
chr2	160375000	160376000	-0.641317604715602
chr2	160376000	160377000	-1.0819832049115705
chr2	160377000	160378000	-0.3363031924078848
chr2	160378000	160379000	-0.2725625281057937
chr2	160379000	160380000	-0.7497124434375084
chr2	160380000	160381000	0.6579807407000974
chr2	160381000	160382000	-0.33930215329017765
chr2	160382000	160383000	-1.7570843907723899
chr2	160383000	160384000	-0.7780524231229947
chr2	160384000	160385000	-0.8170168994946613
chr2	160385000	160386000	-1.1454232379551053
chr2	160386000	160387000	-0.5788743626097196
chr2	160387000	160388000	1.2676114494352466
chr2	160388000	160389000	1.0662937913905453
chr2	160392000	160393000	-2.146877869402116
chr2	160393000	160394000	0.7773333670018482
chr2	160394000	160395000	0.41802703177121026
chr2	160398000	160399000	0.8022478370661948
chr2	160399000	160400000	-1.2776006143811023
chr2	160400000	160401000	0.8859781170344091
chr2	160401000	160402000	1.8272757972011562
chr2	160402000	160403000	1.2087377874092997
chr2	160403000	160404000	0.2977888794987633
chr2	160404000	160405000	-0.3970147944745
chr2	160405000	160406000	1.3813487074572703
chr2	160406000	160407000	-1.484745664876552
chr2	160407000	160408000	3.164319579154827
chr2	160408000	160409000	2.701200361313505
chr2	160409000	160410000	2.6913686060337865
chr2	160411000	160412000	1.5559474594189115
chr2	160412000	160413000	0.9964660557767334
chr2	160413000	160414000	-0.13683497751368254
chr2	160417000	160418000	2.9721615695577945
chr2	160418000	160419000	0.7481434659047224
chr2	160419000	160420000	1.4919805736565457
chr2	160420000	160421000	1.6393030003999214
chr2	160422000	160423000	-0.02782957765903735
chr2	160425000	160426000	0.8766926391782147
chr2	160426000	160427000	0.6650110446482265
chr2	160427000	160428000	1.1537141162175466
chr2	160428000	160429000	0.761877306225665
chr2	160432000	160433000	2.977802782819547
chr2	160433000	160434000	2.0604835743307213
chr2	160434000	160435000	0.9734394208938972
chr2	160435000	160436000	-1.0721553728136786
chr2	160436000	160437000	0.7901427582627168
chr2	160437000	160438000	1.3827155649627798
chr2	160440000	160441000	2.0300299294634296
chr2	160441000	160442000	1.065195273054438
chr2	160442000	160443000	1.551570870926569
chr2	160443000	160444000	0.14326739374100494
chr2	160444000	160445000	-0.09838532061420689
chr2	160445000	160446000	1.3771772890616358
chr2	160446000	160447000	-1.1934735871127333
chr2	160447000	160448000	-0.7232969849889168
chr2	160449000	160450000	-0.3835696109792781
chr2	160451000	160452000	1.6563371235170685
chr2	160452000	160453000	1.5992377996633522
chr2	160453000	160454000	0.6863817033125584
chr2	160454000	160455000	-0.02559276239789865
chr2	160455000	160456000	0.17732027028314168
chr2	160456000	160457000	-1.343356098124207
chr2	160458000	160459000	1.0141816659301237
chr2	160459000	160460000	2.0256034366574256
chr2	160460000	160461000	0.8787051477976454
chr2	160461000	160462000	1.6258353008075341
chr2	160462000	160463000	0.5191925620371669
chr2	160463000	160464000	1.7259941281300657
chr2	160464000	160465000	-0.4642122462277165
chr2	160465000	160466000	-0.020758810197287557
chr2	160466000	160467000	0.12304774741002211
chr2	160467000	160468000	2.0876145690225383
chr2	160468000	160469000	0.7606700737961998
chr2	160469000	160470000	1.9166815413760245
chr2	160470000	160471000	1.774304234563421
chr2	160472000	160473000	-0.06742492692636624
chr2	160473000	160474000	-0.5091056046851932
chr2	160474000	160475000	1.8774066553843591
chr2	160475000	160476000	1.2691708108851185
chr2	160477000	160478000	2.7563436653803555
chr2	160478000	160479000	1.7763090455357935
chr2	160479000	160480000	1.0606398165330233
chr2	160480000	160481000	1.291581005704557
chr2	160482000	160483000	0.307707789561257
chr2	160483000	160484000	-1.2155020892171489
chr2	160485000	160486000	0.2733492973855512
chr2	160486000	160487000	0.9408920636673822
chr2	160487000	160488000	1.8577819265660074
chr2	160488000	160489000	3.2486053776838304
chr2	160489000	160490000	2.473700370403497
chr2	160490000	160491000	2.4195479857037814
chr2	160491000	160492000	0.38890646904031634
chr2	160492000	160493000	2.3001902002989407
chr2	160494000	160495000	0.7913417357402672
chr2	160495000	160496000	1.5978683241390714
chr2	160496000	160497000	-0.27678958236888246
chr2	160497000	160498000	1.9870303492022523
chr2	160499000	160500000	1.372329146645511
chr2	160500000	160501000	-0.05587211655814142
chr2	160501000	160502000	0.7152698100531026
chr2	160502000	160503000	2.141558411615119
chr2	160503000	160504000	-2.5296469285990195
chr2	160504000	160505000	2.4834446405823534
chr2	160505000	160506000	-1.063319368888643
chr2	160506000	160507000	-1.0409682800444808
chr2	160507000	160508000	0.7370541076197852
chr2	160508000	160509000	-1.0087264888595049
chr2	160509000	160510000	-0.6570955523851865
chr2	160510000	160511000	0.6609104608717393
chr2	160511000	160512000	0.0945908872080088
chr2	160513000	160514000	-0.4429487847901471
chr2	160514000	160515000	-0.1358602086440771
chr2	160515000	160516000	-1.47796988199369
chr2	160516000	160517000	1.0010661219614538
chr2	160517000	160518000	0.4052798016793786
chr2	160518000	160519000	-0.8910606698750184
chr2	160520000	160521000	-0.7116436849037914
chr2	160523000	160524000	-1.7784571487593888
chr2	160524000	160525000	-1.3987489900360661
chr2	160525000	160526000	-1.847551538525122
chr2	160526000	160527000	-1.8959977213848132
chr2	160527000	160528000	-3.229376960330731
chr2	160528000	160529000	-4.006308378500609
chr2	160529000	160530000	-3.1266671157428907
chr2	160530000	160531000	-0.3939165093819838
chr2	160531000	160532000	0.16575745501401148
chr2	160532000	160533000	-1.747454546564434
chr2	160533000	160534000	0.6816877140062813
chr2	160534000	160535000	-0.3187751897492501
chr2	160538000	160539000	0.28643673262869346
chr2	160539000	160540000	-0.8863461616405506
chr2	160540000	160541000	-1.8717880959124604
chr2	160541000	160542000	-0.40745402931457486
chr2	160542000	160543000	1.5575561398711557
chr2	160543000	160544000	-1.6024321464717484
chr2	160544000	160545000	-0.5869829366146248
chr2	160546000	160547000	1.095808200747563
chr2	160548000	160549000	-3.3068196672171855
chr2	160550000	160551000	-0.5186339471778089
chr2	160551000	160552000	-0.09167441804475486
chr2	160552000	160553000	-1.6894350267719258
chr2	160553000	160554000	1.169576863357455
chr2	160555000	160556000	-0.4821730705557071
chr2	160556000	160557000	-0.48907041599500484
chr2	160557000	160558000	-1.947016500712893
chr2	160558000	160559000	0.30717649360519866
chr2	160560000	160561000	-0.029523594301184283
chr2	160562000	160563000	0.0593744331792583
chr2	160563000	160564000	-0.4934123659634017
chr2	160564000	160565000	-0.07623959179093712
chr2	160565000	160566000	-1.7036574873016512
chr2	160566000	160567000	-1.1479807701482416
chr2	160567000	160568000	0.06843513009827004
chr2	160568000	160569000	0.7535331647856047
chr2	160569000	160570000	1.669677906778721
chr2	160571000	160572000	0.4040588743619801
chr2	160572000	160573000	-1.3731017553517346
chr2	160573000	160574000	-0.17786825238680606
chr2	160574000	160575000	-0.22754418433586523
chr2	160575000	160576000	0.018500357381675655
chr2	160576000	160577000	-0.8275262514923153
chr2	160577000	160578000	-0.4744219054160833
chr2	160578000	160579000	-1.3941543530433305
chr2	160579000	160580000	0.35460924008494343
chr2	160580000	160581000	-0.46618545357187796
chr2	160582000	160583000	-2.368751863087465
chr2	160583000	160584000	1.19968470156568
chr2	160584000	160585000	-0.436716534372853
chr2	160585000	160586000	0.1319212036214612
chr2	160586000	160587000	0.39479897424922117
chr2	160587000	160588000	-2.566062829264623
chr2	160588000	160589000	-0.6647805318605288
chr2	160591000	160592000	-1.1175835011115596
chr2	160592000	160593000	-0.724686956208815
chr2	160593000	160594000	-2.0609530671978487
chr2	160594000	160595000	-2.14585054199515
chr2	160596000	160597000	0.6111564702998098
chr2	160597000	160598000	1.055563815114044
chr2	160598000	160599000	-0.6762121463650409
chr2	160601000	160602000	0.8704312786396398
chr2	160603000	160604000	-0.9971454369569174
chr2	160604000	160605000	0.47331028796304647
chr2	160605000	160606000	0.6133146064012653
chr2	160606000	160607000	0.30279170585884524
chr2	160607000	160608000	1.4488868802240669
chr2	160608000	160609000	1.2508880079337614
chr2	160609000	160610000	1.141466433868891
chr2	160610000	160611000	-0.9809015546480351
chr2	160611000	160612000	-1.4094358207850277
chr2	160612000	160613000	1.169546107194192
chr2	160613000	160614000	-1.328799263556044
chr2	160614000	160615000	1.6153804106675966
chr2	160615000	160616000	0.12320340078177501
chr2	160616000	160617000	-0.04320862060024574
chr2	160617000	160618000	-0.16322927876008003
chr2	160618000	160619000	-0.5567435523182703
chr2	160619000	160620000	0.25563116559028454
chr2	160620000	160621000	-0.7365906903498981
chr2	160621000	160622000	-0.10340369911763898
chr2	160622000	160623000	0.05570738784306771
chr2	160623000	160624000	-0.02849149465151066
chr2	160624000	160625000	0.8909879075369874
chr2	160627000	160628000	1.0257894536409102
chr2	160630000	160631000	0.3943498557816895
chr2	160631000	160632000	0.7954785778027643
chr2	160632000	160633000	-1.3066407388749715
chr2	160633000	160634000	-0.22782563321778848
chr2	160634000	160635000	0.3762327577192064
chr2	160635000	160636000	2.731803271584453
chr2	160636000	160637000	-0.1400626908878108
chr2	160637000	160638000	-0.2829960879047174
chr2	160638000	160639000	-0.3710303906675898
chr2	160639000	160640000	0.5540074171992214
chr2	160640000	160641000	-0.40410165686892674
chr2	160641000	160642000	-0.6098290802298925
chr2	160642000	160643000	0.3418127204390262
chr2	160643000	160644000	-0.30022188450604925
chr2	160645000	160646000	-0.554042704820801
chr2	160646000	160647000	1.2333233359576659
chr2	160647000	160648000	1.1583328611764205
chr2	160648000	160649000	2.761754255686577
chr2	160649000	160650000	1.8868492600701163
chr2	160652000	160653000	1.5173704321738763
chr2	160653000	160654000	1.845556058349623
chr2	160654000	160655000	1.4184147807778396
chr2	160655000	160656000	1.5864830589287033
chr2	160657000	160658000	1.179055579642062
chr2	160658000	160659000	1.4186251502718694
chr2	160659000	160660000	0.1345707330620121
chr2	160660000	160661000	-0.20912578467375922
chr2	160661000	160662000	1.8843341792703554
chr2	160662000	160663000	1.3100970722410525
chr2	160663000	160664000	1.7919063072800756
chr2	160664000	160665000	-1.8278076710222764
chr2	160665000	160666000	2.0532273962910734
chr2	160666000	160667000	0.8964952503330462
chr2	160667000	160668000	0.6371073829835583
chr2	160670000	160671000	0.2640134717766099
chr2	160671000	160672000	2.9130865054752673
chr2	160672000	160673000	-0.8239807072779489
chr2	160673000	160674000	0.5886018938927261
chr2	160674000	160675000	1.8709129499602957
chr2	160675000	160676000	-1.017132934918438
chr2	160676000	160677000	-0.16755566552584011
chr2	160677000	160678000	1.5312475307828624
chr2	160678000	160679000	0.7811304238839608
chr2	160680000	160681000	-0.8425187194742171
chr2	160681000	160682000	0.43307923874571436
chr2	160682000	160683000	0.8747484490840639
chr2	160683000	160684000	-0.37986560866155344
chr2	160685000	160686000	0.09203049315691032
chr2	160686000	160687000	0.0456755155369027
chr2	160687000	160688000	0.5584477406066164
chr2	160689000	160690000	0.8578764499763873
chr2	160690000	160691000	1.0838805061290433
chr2	160694000	160695000	2.5855200786025727
chr2	160695000	160696000	-0.3860814830189692
chr2	160696000	160697000	-0.5164627811990671
chr2	160697000	160698000	-0.03726205489271493
chr2	160699000	160700000	0.22565298353631394
chr2	160700000	160701000	-0.6340231862901894
chr2	160701000	160702000	-0.5024141953391843
chr2	160702000	160703000	-0.1976604070649016
chr2	160703000	160704000	0.7982118546132808
chr2	160704000	160705000	-0.3306008044962611
chr2	160705000	160706000	0.4084479126746366
chr2	160706000	160707000	-0.05970175073500839
chr2	160709000	160710000	-1.8551636286622903
chr2	160710000	160711000	1.5035719109398344
chr2	160711000	160712000	-1.2214892933758281
chr2	160712000	160713000	-1.0395611388254986
chr2	160714000	160715000	-0.5704431657016684
chr2	160715000	160716000	-0.8870047442456086
chr2	160716000	160717000	-0.5741731245402243
chr2	160717000	160718000	-1.035897132643813
chr2	160718000	160719000	-1.5005972037119584
chr2	160719000	160720000	-0.3137403455239514
chr2	160720000	160721000	1.1394346076991093
chr2	160721000	160722000	1.119057746975699
chr2	160722000	160723000	0.15675749321326976
chr2	160728000	160729000	0.6648823042240686
chr2	160729000	160730000	-1.8863938975407704
chr2	160730000	160731000	0.49187249226371044
chr2	160731000	160732000	-0.0039039056819836914
chr2	160732000	160733000	-0.21857554345273067
chr2	160733000	160734000	-1.3782415714933343
chr2	160734000	160735000	2.5352485532227593
chr2	160736000	160737000	-0.08945463833427134
chr2	160737000	160738000	0.3839459998454371
chr2	160738000	160739000	2.5170845280864835
chr2	160740000	160741000	-1.1079847018301836
chr2	160741000	160742000	0.9966674224592222
chr2	160742000	160743000	2.2451921179817376
chr2	160743000	160744000	0.5682321049656208
chr2	160744000	160745000	1.1755329288663776
chr2	160745000	160746000	-0.47778870922077693
chr2	160746000	160747000	0.42187115950501286
chr2	160747000	160748000	-1.994758589152243
chr2	160748000	160749000	0.27906293502981927
chr2	160749000	160750000	-1.665543975835075
chr2	160750000	160751000	0.3261873245692315
chr2	160751000	160752000	-1.012008407591106
chr2	160752000	160753000	-2.0876181420116877
chr2	160753000	160754000	-0.8721160385281712
chr2	160755000	160756000	-1.312948504157756
chr2	160756000	160757000	-3.389277404110632
chr2	160761000	160762000	-9.813040464576542
chr2	160763000	160764000	-5.848765247647544
chr2	160765000	160766000	-6.00270712971533
chr2	160767000	160768000	-7.871282853057887
chr2	160772000	160773000	-6.3319728665943344
chr2	160773000	160774000	-4.9296045237106965
chr2	160774000	160775000	-0.7684295247501793
chr2	160776000	160777000	-1.2776516157924762
chr2	160777000	160778000	-0.8723443785810697
chr2	160778000	160779000	-0.4953272535247966
chr2	160779000	160780000	-2.2380483897986654
chr2	160780000	160781000	-0.3432508301756449
chr2	160782000	160783000	0.7608041091237816
chr2	160783000	160784000	0.6806808814641719
chr2	160784000	160785000	-0.20468994309406047
chr2	160785000	160786000	1.4182299878422977
chr2	160786000	160787000	0.6099674905187357
chr2	160787000	160788000	0.403410263352661
chr2	160788000	160789000	0.11311652192084327
chr2	160789000	160790000	-0.05670743994164979
chr2	160790000	160791000	-0.26674081331920857
chr2	160791000	160792000	0.5122926144222184
chr2	160792000	160793000	-0.8980538161952039
chr2	160793000	160794000	-0.9446352480501428
chr2	160794000	160795000	0.6388039664209041
chr2	160795000	160796000	-1.4294970180378073
chr2	160796000	160797000	-2.4432132939478985
chr2	160798000	160799000	-5.061777252890585
chr2	160803000	160804000	-2.712816909553952
chr2	160804000	160805000	-1.6399966928187821
chr2	160805000	160806000	-2.347951594888604
chr2	160806000	160807000	1.406596842289245
chr2	160807000	160808000	-0.6783797786556545
chr2	160808000	160809000	1.3417946787513222
chr2	160810000	160811000	-0.6854427639482988
chr2	160811000	160812000	0.9859142635666152
chr2	160815000	160816000	1.8448477303334834
chr2	160816000	160817000	-0.10557815116252091
chr2	160818000	160819000	1.8951822687874584
chr2	160819000	160820000	0.42910603533176456
chr2	160821000	160822000	2.6568039333339146
chr2	160822000	160823000	-1.385540180048363
chr2	160823000	160824000	0.06457256186681608
chr2	160824000	160825000	1.355879696663603
chr2	160825000	160826000	0.04389430247066716
chr2	160826000	160827000	0.19095402425694896
chr2	160827000	160828000	0.13854413073308736
chr2	160828000	160829000	-0.028984535303866386
chr2	160829000	160830000	1.4654616592319547
chr2	160830000	160831000	-1.0676563598496327
chr2	160831000	160832000	-0.9496118054405407
chr2	160832000	160833000	2.2914474452557214
chr2	160833000	160834000	-0.37177690922407347
chr2	160834000	160835000	0.35658725270031627
chr2	160835000	160836000	-1.3449081173882196
chr2	160836000	160837000	0.5839119422953865
chr2	160837000	160838000	-1.4407057805772427
chr2	160838000	160839000	-1.2105963855405424
chr2	160839000	160840000	-0.4128131361388358
chr2	160840000	160841000	-0.9720531560288598
chr2	160841000	160842000	-0.5936646548157325
chr2	160843000	160844000	-2.0888961900786
chr2	160844000	160845000	0.14124573676218874
chr2	160845000	160846000	-0.743676929829047
chr2	160846000	160847000	-0.3092792769737148
chr2	160847000	160848000	-1.0053567556797587
chr2	160848000	160849000	-0.10848132594598853
chr2	160849000	160850000	-1.1510306631144096
chr2	160856000	160857000	-3.07636627027895
chr2	160857000	160858000	-0.7876721665334387
chr2	160858000	160859000	-1.0343137019481108
chr2	160859000	160860000	-0.24177986383420352
chr2	160860000	160861000	-0.20681614948577992
chr2	160861000	160862000	-1.9757798220388159
chr2	160862000	160863000	0.667540465200613
chr2	160863000	160864000	-0.7703482349059699
chr2	160864000	160865000	0.7488622296851078
chr2	160865000	160866000	0.6673229358388327
chr2	160866000	160867000	1.7586800403763985
chr2	160867000	160868000	0.5051808555075383
chr2	160868000	160869000	0.11110101979267377
chr2	160869000	160870000	2.191410104042773
chr2	160870000	160871000	-0.27811200838865463
chr2	160871000	160872000	2.6723064930772997
chr2	160872000	160873000	2.028919788952962
chr2	160873000	160874000	1.2127674255494667
chr2	160874000	160875000	0.5544502715361888
chr2	160875000	160876000	0.9688039266112733
chr2	160876000	160877000	0.9769350757162246
chr2	160877000	160878000	2.0146326463977733
chr2	160878000	160879000	-0.708135379039948
chr2	160880000	160881000	1.062758256885985
chr2	160881000	160882000	-1.0119315953033992
chr2	160883000	160884000	0.086927990970882
chr2	160885000	160886000	1.4218451634065312
chr2	160886000	160887000	1.3397168941223263
chr2	160887000	160888000	2.7546047515226033
chr2	160888000	160889000	0.1941433295171818
chr2	160889000	160890000	-1.0267910622485406
chr2	160890000	160891000	-0.46690809298852143
chr2	160891000	160892000	-0.5884615497947392
chr2	160893000	160894000	0.5893729779331178
chr2	160894000	160895000	1.621034610427656
chr2	160895000	160896000	0.20306300904409386
chr2	160896000	160897000	0.16058962173725044
chr2	160897000	160898000	0.7205332255830611
chr2	160898000	160899000	-0.26961508935462036
chr2	160899000	160900000	0.7913670913397874
chr2	160900000	160901000	-0.8833501902287583
chr2	160901000	160902000	1.4891026577174855
chr2	160902000	160903000	1.0109415271360325
chr2	160903000	160904000	-0.22567512933388956
chr2	160904000	160905000	0.8688156367236727
chr2	160905000	160906000	1.2897963122319807
chr2	160906000	160907000	1.56887098096538
chr2	160907000	160908000	2.038978115971506
chr2	160908000	160909000	0.48115269338845845
chr2	160909000	160910000	-0.27459558750231694
chr2	160910000	160911000	0.9643933444879224
chr2	160911000	160912000	1.828316803129407
chr2	160912000	160913000	-0.09237045757173591
chr2	160914000	160915000	1.477058170446672
chr2	160917000	160918000	1.2002291041561757
chr2	160918000	160919000	0.13575915271816164
chr2	160919000	160920000	1.1968192689861017
chr2	160920000	160921000	0.7761742625068053
chr2	160921000	160922000	2.4981720720806924
chr2	160922000	160923000	-0.5650008690108028
chr2	160923000	160924000	1.4073483309027068
chr2	160924000	160925000	1.099283197833745
chr2	160925000	160926000	2.0810078169415442
chr2	160926000	160927000	-0.8476770470081156
chr2	160927000	160928000	-0.7861750810081962
chr2	160928000	160929000	-0.30094196784866395
chr2	160929000	160930000	3.1317906161324314
chr2	160930000	160931000	1.7393969034940668
chr2	160931000	160932000	-0.28846916263602607
chr2	160932000	160933000	-1.3035807776352455
chr2	160933000	160934000	0.6697926548690214
chr2	160934000	160935000	-1.1787106227954065
chr2	160935000	160936000	0.9616337493030649
chr2	160936000	160937000	0.5203593093045663
chr2	160937000	160938000	-0.03116946764766118
chr2	160940000	160941000	0.6706466567515001
chr2	160941000	160942000	1.485461989046103
chr2	160943000	160944000	0.6896336812119173
chr2	160944000	160945000	0.49559064074129316
chr2	160945000	160946000	1.46780402329867
chr2	160946000	160947000	0.053374724844507754
chr2	160948000	160949000	0.9307996199004134
chr2	160949000	160950000	-3.479195717887116
chr2	160950000	160951000	-5.102278625879938
chr2	160953000	160954000	1.7393218815139084
chr2	160954000	160955000	1.6664232183118046
chr2	160955000	160956000	-0.2397343049628996
chr2	160956000	160957000	0.46173533698077956
chr2	160957000	160958000	-0.3011592687359491
chr2	160958000	160959000	0.33646170295598027
chr2	160959000	160960000	0.8920891301182096
chr2	160961000	160962000	0.48369347076918623
chr2	160962000	160963000	1.1064393734910263
chr2	160963000	160964000	-0.23478506876183344
chr2	160964000	160965000	0.6045087545034358
chr2	160966000	160967000	0.6047076808093055
chr2	160967000	160968000	0.30793268111478056
chr2	160970000	160971000	0.3957652046316732
chr2	160971000	160972000	0.15622878622847572
chr2	160972000	160973000	0.5755951608545208
chr2	160973000	160974000	1.9941430114127467
chr2	160974000	160975000	0.5273866394838437
chr2	160976000	160977000	1.4651123392355185
chr2	160977000	160978000	0.6120135256759592
chr2	160978000	160979000	1.2833559544744042
chr2	160980000	160981000	1.214619551457378
chr2	160981000	160982000	2.3547432560395505
chr2	160982000	160983000	-0.6855664277860231
chr2	160983000	160984000	0.18352735301813936
chr2	160984000	160985000	-0.11250316801152614
chr2	160985000	160986000	0.9026117728279078
chr2	160986000	160987000	1.5481461718950382
chr2	160988000	160989000	2.0178777597149256
chr2	160989000	160990000	1.0223984375268955
chr2	160990000	160991000	0.9344761362676857
chr2	160991000	160992000	-0.7085470710515556
chr2	160993000	160994000	0.6648636195826806
chr2	160994000	160995000	0.9180273914249998
chr2	160996000	160997000	-1.073394615728284
chr2	160998000	160999000	-3.773211075835144
chr2	161001000	161002000	-1.165361504408132
chr2	161002000	161003000	-0.5932992412438524
chr2	161003000	161004000	-1.6228731957266194
chr2	161004000	161005000	-0.45518124933034526
chr2	161005000	161006000	-0.08312684547980316
chr2	161006000	161007000	0.7307004725720275
chr2	161007000	161008000	1.831306109476874
chr2	161008000	161009000	-1.6765891482066273
chr2	161009000	161010000	-1.9832906232056935
chr2	161011000	161012000	-1.587212530898429
chr2	161012000	161013000	0.5594204978945286
chr2	161013000	161014000	-2.5410101949157475
chr2	161016000	161017000	-0.7963311715708661
chr2	161017000	161018000	-1.3775718097355802
chr2	161018000	161019000	0.1820622250006375
chr2	161019000	161020000	0.09047001616367943
chr2	161020000	161021000	0.5680306290808471
chr2	161022000	161023000	1.1017585003883401
chr2	161023000	161024000	-0.0912895755477948
chr2	161024000	161025000	-1.8651702640636865
chr2	161025000	161026000	0.681843647516644
chr2	161027000	161028000	0.644834691376024
chr2	161028000	161029000	0.8177381894778938
chr2	161029000	161030000	0.8766084168189533
chr2	161030000	161031000	-0.15291118006429216
chr2	161031000	161032000	0.15100838384853765
chr2	161032000	161033000	-0.08598765812949012
chr2	161033000	161034000	2.819984313052749
chr2	161034000	161035000	0.11552711754043846
chr2	161035000	161036000	0.6072082743518388
chr2	161036000	161037000	1.5178936575897632
chr2	161037000	161038000	1.5476381654240141
chr2	161038000	161039000	0.3370896410743795
chr2	161039000	161040000	0.8739079112333867
chr2	161040000	161041000	2.753796400242212
chr2	161041000	161042000	0.7973957480514781
chr2	161042000	161043000	-0.19466821098588194
chr2	161043000	161044000	0.785314449972509
chr2	161044000	161045000	0.7054837718450063
chr2	161045000	161046000	-0.0773116269741522
chr2	161046000	161047000	-0.7752303842213798
chr2	161047000	161048000	0.2321662459144467
chr2	161048000	161049000	0.4606253285957026
chr2	161049000	161050000	-0.18839393310457037
chr2	161050000	161051000	-0.27607516613502864
chr2	161051000	161052000	0.23793857521736406
chr2	161052000	161053000	-0.6006765720992541
chr2	161053000	161054000	0.5706821770943755
chr2	161055000	161056000	-1.6930813495379597
chr2	161059000	161060000	2.5612430294505253
chr2	161060000	161061000	1.147938250495605
chr2	161061000	161062000	1.188645831806934
chr2	161063000	161064000	-0.6436337613083079
chr2	161064000	161065000	-0.2484390671762636
chr2	161065000	161066000	1.1592953868461269
chr2	161066000	161067000	-1.2759462842879108
chr2	161067000	161068000	0.8950690092425229
chr2	161068000	161069000	-0.06010356403570348
chr2	161070000	161071000	-0.5980410608173213
chr2	161071000	161072000	-0.20056013033532039
chr2	161072000	161073000	-1.017271041818419
chr2	161076000	161077000	-0.6964354684832038
chr2	161077000	161078000	0.29355334083123497
chr2	161078000	161079000	0.8014894660368035
chr2	161079000	161080000	-0.6803361293587938
chr2	161080000	161081000	1.9663625789995447
chr2	161081000	161082000	1.6106253874989727
chr2	161082000	161083000	-0.6579239598060134
chr2	161083000	161084000	0.08687102285675743
chr2	161084000	161085000	0.03473204962288789
chr2	161085000	161086000	1.7216988346076225
chr2	161086000	161087000	1.201833134669991
chr2	161087000	161088000	0.31711450676561703
chr2	161088000	161089000	1.2656892735642178
chr2	161089000	161090000	1.3141958274197925
chr2	161090000	161091000	0.18898950542214307
chr2	161091000	161092000	1.850480667744902
chr2	161092000	161093000	0.40884113279890305
chr2	161093000	161094000	1.2015457866648018
chr2	161094000	161095000	1.4025069926280793
chr2	161096000	161097000	-0.6858076599345408
chr2	161099000	161100000	0.9600926244772573
chr2	161100000	161101000	1.3760521552193714
chr2	161101000	161102000	-0.492917700245219
chr2	161103000	161104000	1.0020775085622056
chr2	161104000	161105000	0.08260016634999733
chr2	161105000	161106000	1.5017920366950996
chr2	161106000	161107000	1.0738357484294219
chr2	161107000	161108000	0.17060221512494134
chr2	161108000	161109000	-1.2054690065556288
chr2	161109000	161110000	0.6882983602304138
chr2	161110000	161111000	-0.8696372651630515
chr2	161111000	161112000	0.11681909615461407
chr2	161112000	161113000	0.5765223099617158
chr2	161113000	161114000	1.1121708122140186
chr2	161115000	161116000	0.5919195979890872
chr2	161116000	161117000	-0.5240821169045172
chr2	161117000	161118000	1.7646280917376305
chr2	161118000	161119000	0.47937293134205117
chr2	161119000	161120000	-1.0589970203316241
chr2	161120000	161121000	1.8071938695454772
chr2	161121000	161122000	1.591258006235531
chr2	161122000	161123000	1.3244474084135656
chr2	161123000	161124000	-0.23086760392385475
chr2	161124000	161125000	-0.21871181475048024
chr2	161125000	161126000	0.19651275709321667
chr2	161126000	161127000	-0.23647605165338687
chr2	161127000	161128000	0.24927746951893737
chr2	161129000	161130000	-0.08539816899865171
chr2	161130000	161131000	-0.9402874733881296
chr2	161131000	161132000	0.21879752147528939
chr2	161132000	161133000	-0.40445099621627284
chr2	161134000	161135000	-0.2816880941343856
chr2	161135000	161136000	0.4221881597146027
chr2	161136000	161137000	0.7014550051123503
chr2	161137000	161138000	1.251566196938058
chr2	161138000	161139000	-0.1686540574151408
chr2	161139000	161140000	1.4325765146097877
chr2	161140000	161141000	-1.1393268909334548
chr2	161141000	161142000	0.6055319843236847
chr2	161142000	161143000	0.0763774812764086
chr2	161146000	161147000	1.3186667977517248
chr2	161147000	161148000	1.2912390633066315
chr2	161148000	161149000	1.1243073550479163
chr2	161149000	161150000	-0.45471379043527915
chr2	161151000	161152000	0.1474999523442402
chr2	161152000	161153000	0.8089414462558445
chr2	161154000	161155000	-0.32677117054024785
chr2	161155000	161156000	1.2389575370795138
chr2	161156000	161157000	2.197425770507209
chr2	161157000	161158000	1.949072073551022
chr2	161158000	161159000	1.921977138184559
chr2	161159000	161160000	1.5775247194066426
chr2	161161000	161162000	0.5118414838876206
chr2	161162000	161163000	0.4624268536411062
chr2	161163000	161164000	0.8399507192132337
chr2	161164000	161165000	1.393925188592461
chr2	161166000	161167000	1.1120166274396472
chr2	161167000	161168000	-0.5671633276601901
chr2	161168000	161169000	-0.5986146978064171
chr2	161169000	161170000	-1.2490013336569346
chr2	161170000	161171000	1.9588996080830445
chr2	161171000	161172000	0.5031224857503853
chr2	161173000	161174000	-0.41380233399484695
chr2	161174000	161175000	0.4434515522096664
chr2	161175000	161176000	-0.02822211920871363
chr2	161176000	161177000	0.5911627361659636
chr2	161177000	161178000	2.2522686774657346
chr2	161178000	161179000	-2.463813292092784
chr2	161179000	161180000	0.27955106657342416
chr2	161181000	161182000	-0.7850457567798005
chr2	161182000	161183000	-0.3131892573051761
chr2	161183000	161184000	0.0014424903109164216
chr2	161184000	161185000	-0.17117307797701256
chr2	161186000	161187000	-0.26962332091130753
chr2	161187000	161188000	0.18239294725901636
chr2	161188000	161189000	-0.9424414930467974
chr2	161189000	161190000	0.017478602674699275
chr2	161190000	161191000	-0.7481405301002723
chr2	161191000	161192000	-0.49050710960367044
chr2	161192000	161193000	0.2750204766239101
chr2	161193000	161194000	0.9488328201650406
chr2	161194000	161195000	-0.11300741761965803
chr2	161195000	161196000	-0.5633441102016397
chr2	161196000	161197000	0.543993811590118
chr2	161197000	161198000	0.20917783609334298
chr2	161198000	161199000	0.5055571040985222
chr2	161199000	161200000	0.6574006454698795
chr2	161200000	161201000	-0.04747580346014023
chr2	161201000	161202000	-0.37945939745612467
chr2	161203000	161204000	0.5748208126125299
chr2	161204000	161205000	1.123078165674747
chr2	161205000	161206000	0.7689127725845486
chr2	161206000	161207000	0.501514954460905
chr2	161207000	161208000	0.06559673798544385
chr2	161208000	161209000	-0.1318718715741545
chr2	161209000	161210000	0.1944329666247987
chr2	161210000	161211000	-0.07365971003761033
chr2	161211000	161212000	1.59136498375412
chr2	161212000	161213000	0.7840696712553782
chr2	161214000	161215000	0.7287040111109262
chr2	161215000	161216000	0.7983109355826523
chr2	161217000	161218000	1.5610500252561499
chr2	161218000	161219000	-0.4403931190269233
chr2	161219000	161220000	1.9672116662343098
chr2	161220000	161221000	0.9170483335093207
chr2	161221000	161222000	0.5094405889011565
chr2	161222000	161223000	2.9115155714526972
chr2	161223000	161224000	1.6495855447792014
chr2	161224000	161225000	2.165892074316109
chr2	161225000	161226000	1.9402382967549685
chr2	161227000	161228000	2.065326965886993
chr2	161228000	161229000	1.649315156743076
chr2	161229000	161230000	1.4440990024581721
chr2	161230000	161231000	0.7472663978433174
chr2	161231000	161232000	3.103808355748462
chr2	161232000	161233000	1.4618249058316555
chr2	161233000	161234000	1.9658502327559524
chr2	161234000	161235000	0.08428117250561228
chr2	161235000	161236000	3.7060594562405127
chr2	161237000	161238000	0.9805250654221909
chr2	161238000	161239000	3.816959777802097
chr2	161239000	161240000	4.157981682130184
chr2	161240000	161241000	2.5197282523630116
chr2	161241000	161242000	2.113746657828559
chr2	161242000	161243000	0.8257230222404485
chr2	161243000	161244000	0.8908962699483297
chr2	161244000	161245000	1.3154535869311088
chr2	161246000	161247000	-0.06154886000701728
chr2	161247000	161248000	1.831188308045317
chr2	161248000	161249000	0.25983392246365666
chr2	161249000	161250000	0.9894094618754318
chr2	161250000	161251000	1.9420958278748885
chr2	161251000	161252000	-1.1137413044551816
chr2	161252000	161253000	0.7921176834458864
chr2	161253000	161254000	1.4169938411860117
chr2	161254000	161255000	0.9710696985188195
chr2	161255000	161256000	-1.4352164055077514
chr2	161256000	161257000	1.2833636949347704
chr2	161257000	161258000	0.2539145480578472
chr2	161258000	161259000	0.7089489624820356
chr2	161259000	161260000	1.710911655896111
chr2	161260000	161261000	1.7558780971973975
chr2	161261000	161262000	-0.05581636132732959
chr2	161262000	161263000	-0.9033951397849925
chr2	161264000	161265000	0.8456013936252547
chr2	161265000	161266000	2.006173846578109
chr2	161266000	161267000	1.1595151038132236
chr2	161267000	161268000	-0.27963369731087806
chr2	161268000	161269000	0.9330186614165903
chr2	161269000	161270000	0.1279287785605029
chr2	161270000	161271000	-0.7864841509595416
chr2	161271000	161272000	1.0928556003551988
chr2	161272000	161273000	1.2369362415504213
chr2	161273000	161274000	-1.7429679587839353
chr2	161274000	161275000	-0.29326033266137963
chr2	161276000	161277000	0.7808526457060747
chr2	161283000	161284000	-0.45713990534938753
chr2	161284000	161285000	-0.9717478662405876
chr2	161285000	161286000	0.5349510993294934
chr2	161286000	161287000	-0.9398954707435095
chr2	161287000	161288000	-0.5243485475286733
chr2	161288000	161289000	0.14975235412414376
chr2	161289000	161290000	-2.841636540810345
chr2	161290000	161291000	-4.960884533649903
chr2	161291000	161292000	-3.99848001815846
chr2	161292000	161293000	-1.301599803827579
chr2	161293000	161294000	0.5961179768404045
chr2	161294000	161295000	-0.3769678123189749
chr2	161295000	161296000	2.1711399451914715
chr2	161297000	161298000	-1.0386256210355278
chr2	161299000	161300000	1.8098230706590064
chr2	161300000	161301000	-0.6995624522637587
chr2	161301000	161302000	0.3624286654990735
chr2	161302000	161303000	2.017857048227832
chr2	161303000	161304000	-1.3609343237892866
chr2	161304000	161305000	0.4375160206343634
chr2	161305000	161306000	-1.0143551388201921
chr2	161307000	161308000	0.4068827525801096
chr2	161308000	161309000	-0.3640910959513493
chr2	161309000	161310000	-1.3358634460990118
chr2	161310000	161311000	-1.1470795395625235
chr2	161312000	161313000	-1.124382250031668
chr2	161313000	161314000	1.0888953027769699
chr2	161314000	161315000	-0.9851875836519596
chr2	161316000	161317000	-1.2360901659680343
chr2	161317000	161318000	1.222253871090035
chr2	161319000	161320000	1.79940540965046
chr2	161320000	161321000	1.3701756034277766
chr2	161321000	161322000	-1.3843306361899474
chr2	161322000	161323000	0.7182624883099485
chr2	161323000	161324000	0.14973223918377973
chr2	161325000	161326000	0.6873815732150712
chr2	161326000	161327000	1.172986303704546
chr2	161327000	161328000	1.3568475135111642
chr2	161328000	161329000	1.7054062345059788
chr2	161329000	161330000	-0.029779040992514112
chr2	161330000	161331000	0.4815253048886301
chr2	161331000	161332000	1.186350144856417
chr2	161332000	161333000	-0.8762408779220955
chr2	161333000	161334000	0.5685877769524409
chr2	161334000	161335000	-0.6526551130324808
chr2	161335000	161336000	0.8354663754039745
chr2	161336000	161337000	0.46506485703704414
chr2	161337000	161338000	-0.5183203128623872
chr2	161338000	161339000	0.15736480145579737
chr2	161340000	161341000	1.6125052373054858
chr2	161342000	161343000	0.6972510763110041
chr2	161343000	161344000	0.1716922565850713
chr2	161344000	161345000	0.8928576119785001
chr2	161347000	161348000	-0.3349308788010281
chr2	161348000	161349000	0.06669492799393209
chr2	161349000	161350000	0.6770799097802723
chr2	161350000	161351000	1.2232054625063675
chr2	161351000	161352000	2.7967923156174592
chr2	161352000	161353000	0.8637284204663289
chr2	161353000	161354000	0.4646925663211636
chr2	161354000	161355000	-0.22520479923836412
chr2	161355000	161356000	1.5411771294752732
chr2	161358000	161359000	-0.5194350184657572
chr2	161359000	161360000	-1.7656080439855053
chr2	161361000	161362000	-2.0082203302568726
chr2	161362000	161363000	-0.9285417637302509
chr2	161363000	161364000	0.2084628248588456
chr2	161364000	161365000	1.2430633591526081
chr2	161365000	161366000	2.031261461815367
chr2	161366000	161367000	2.0157366791805895
chr2	161367000	161368000	3.7513922577542322
chr2	161368000	161369000	0.5370549941982354
chr2	161369000	161370000	-0.4982213549335001
chr2	161370000	161371000	3.1360539336413504
chr2	161371000	161372000	3.2770994772142523
chr2	161372000	161373000	-0.42583797168451676
chr2	161373000	161374000	2.1512715187311544
chr2	161374000	161375000	1.3395220585486154
chr2	161375000	161376000	1.3777296776663663
chr2	161376000	161377000	0.9701919922848204
chr2	161377000	161378000	-0.2657856725765027
chr2	161378000	161379000	-0.45133505532765417
chr2	161379000	161380000	0.7262983890735716
chr2	161380000	161381000	2.2904702573352416
chr2	161381000	161382000	1.672090864869254
chr2	161382000	161383000	2.17056681225932
chr2	161383000	161384000	-0.8552062776187561
chr2	161384000	161385000	1.8929491073401856
chr2	161385000	161386000	2.0928257829246704
chr2	161386000	161387000	1.7999476468221731
chr2	161387000	161388000	2.1129415860631453
chr2	161388000	161389000	-0.713589441931862
chr2	161391000	161392000	1.3363519762946279
chr2	161392000	161393000	-0.6678029425081023
chr2	161393000	161394000	-0.5381482794398
chr2	161394000	161395000	0.4117292253650508
chr2	161395000	161396000	2.0439538992649298
chr2	161396000	161397000	1.2652521008962594
chr2	161397000	161398000	2.4900271057373096
chr2	161398000	161399000	1.5671435102006055
chr2	161399000	161400000	2.7786176150876027
chr2	161400000	161401000	-0.37006296417483314
chr2	161401000	161402000	0.1940560254999848
chr2	161402000	161403000	0.7683139693524766
chr2	161403000	161404000	-0.9139555857428543
chr2	161404000	161405000	1.3807093944120175
chr2	161405000	161406000	0.6934231202343345
chr2	161406000	161407000	-0.06411515184438382
chr2	161407000	161408000	-1.152754250305351
chr2	161408000	161409000	2.1823327938425563
chr2	161409000	161410000	2.913091377941612
chr2	161410000	161411000	1.0086041235033636
chr2	161411000	161412000	2.7216077794274436
chr2	161412000	161413000	-0.15350495466333094
chr2	161413000	161414000	-0.2081704469423195
chr2	161414000	161415000	3.2714253646025355
chr2	161415000	161416000	1.0097885677486107
chr2	161416000	161417000	6.055794073830802
chr2	161417000	161418000	5.25820902081195
chr2	161418000	161419000	3.5787681735701957
chr2	161419000	161420000	2.8200184666130848
chr2	161421000	161422000	2.1874271533731715
chr2	161422000	161423000	2.12563272747606
chr2	161424000	161425000	4.400126137485574
chr2	161425000	161426000	3.28289097988081
chr2	161426000	161427000	1.2815078507624955
chr2	161427000	161428000	5.263384684628085
chr2	161428000	161429000	1.0588218525391653
chr2	161429000	161430000	1.717643407705751
chr2	161430000	161431000	2.1080913622942914
chr2	161432000	161433000	-1.3120405510376183
chr2	161433000	161434000	0.186515234326288
chr2	161435000	161436000	1.1193380904783599
chr2	161436000	161437000	0.1158428630104511
chr2	161437000	161438000	0.05282444198299519
chr2	161438000	161439000	1.5752146440941346
chr2	161439000	161440000	1.2830549298230844
chr2	161440000	161441000	-1.2735997878399374
chr2	161442000	161443000	-0.04037003714106855
chr2	161443000	161444000	-0.3938364713445736
chr2	161445000	161446000	-2.4601151564655113
chr2	161446000	161447000	0.4348664063319277
chr2	161447000	161448000	-0.6280043038019567
chr2	161448000	161449000	2.1819959944530947
chr2	161449000	161450000	1.315742586608247
chr2	161450000	161451000	-0.009865952180939786
chr2	161451000	161452000	0.9069021997127564
chr2	161452000	161453000	0.44881197254984706
chr2	161453000	161454000	0.3683926867565176
chr2	161455000	161456000	1.361228335865491
chr2	161456000	161457000	-0.5683075468795774
chr2	161457000	161458000	-0.3136586276356078
chr2	161458000	161459000	-0.047499508669966495
chr2	161460000	161461000	-1.5833764090284184
chr2	161461000	161462000	0.913507697992182
chr2	161462000	161463000	0.5779924953746916
chr2	161463000	161464000	0.18942851390182613
chr2	161465000	161466000	-1.8813719594513216
chr2	161466000	161467000	-1.2598781657153753
chr2	161468000	161469000	0.44698278975732164
chr2	161470000	161471000	0.30121150612177033
chr2	161471000	161472000	-2.0390759519080723
chr2	161472000	161473000	-0.9613136471800638
chr2	161473000	161474000	0.21174267688011658
chr2	161474000	161475000	-0.4248398083673801
chr2	161478000	161479000	1.0802806179483262
chr2	161479000	161480000	1.0482145561230676
chr2	161480000	161481000	1.0811459908467556
chr2	161481000	161482000	1.3084962240432059
chr2	161482000	161483000	0.47199249282419975
chr2	161483000	161484000	-3.4346500438577516
chr2	161484000	161485000	0.9990571592078931
chr2	161485000	161486000	-0.2907123439866296
chr2	161486000	161487000	-0.8253304666242618
chr2	161488000	161489000	0.9249965380157963
chr2	161489000	161490000	-0.24206007386738618
chr2	161490000	161491000	-0.5989552870780228
chr2	161491000	161492000	-2.258979822745214
chr2	161492000	161493000	-0.1198969836899291
chr2	161493000	161494000	2.22272135264873
chr2	161494000	161495000	0.17749611218393277
chr2	161495000	161496000	-0.46515730249972803
chr2	161496000	161497000	1.54959596442344
chr2	161497000	161498000	0.36277924919257604
chr2	161498000	161499000	1.7375350607815023
chr2	161499000	161500000	0.5455982359699554
chr2	161500000	161501000	0.8800098826708792
chr2	161501000	161502000	1.7041436220932313
chr2	161502000	161503000	0.8554119128944412
chr2	161503000	161504000	1.164890212978418
chr2	161504000	161505000	0.16447321475437277
chr2	161505000	161506000	0.7595034988946262
chr2	161506000	161507000	2.732254004979889
chr2	161509000	161510000	1.7971913529824022
chr2	161511000	161512000	0.20921086162265348
chr2	161512000	161513000	0.8573359708255727
chr2	161514000	161515000	0.3348160222107105
chr2	161516000	161517000	0.29173461797856076
chr2	161517000	161518000	-0.749158708187862
chr2	161518000	161519000	-0.2874131238555188
chr2	161519000	161520000	-0.026720585316879247
chr2	161523000	161524000	-0.47273971534309367
chr2	161524000	161525000	0.2514025868626823
chr2	161527000	161528000	-3.7378715621488916
chr2	161528000	161529000	-3.299238551789266
chr2	161529000	161530000	-1.7418038480380198
chr2	161530000	161531000	-2.315451654098642
chr2	161533000	161534000	-0.18368989818985615
chr2	161534000	161535000	-1.1362854990407611
chr2	161535000	161536000	-2.9749860132617663
chr2	161536000	161537000	-3.4074464734263605
chr2	161541000	161542000	-5.102084284800345
chr2	161542000	161543000	-0.6262540233909154
chr2	161543000	161544000	-0.2412715518490872
chr2	161546000	161547000	0.12082411506838565
chr2	161547000	161548000	0.15355886122914666
chr2	161548000	161549000	0.4923478053226202
chr2	161549000	161550000	-0.9774985411748809
chr2	161550000	161551000	-2.98176606666537
chr2	161551000	161552000	0.40172288138503265
chr2	161552000	161553000	-0.399209050278355
chr2	161553000	161554000	0.6657071122177521
chr2	161554000	161555000	0.21521906379074524
chr2	161555000	161556000	-0.009920774568061829
chr2	161556000	161557000	0.606987186717132
chr2	161557000	161558000	-0.15102809016764537
chr2	161558000	161559000	0.9450844687677958
chr2	161560000	161561000	-0.11207683011376944
chr2	161561000	161562000	-0.7373169246994673
chr2	161562000	161563000	-2.422666450853129
chr2	161564000	161565000	0.1432015187417172
chr2	161566000	161567000	-5.333439330610739
chr2	161567000	161568000	-3.3133339685609404
chr2	161568000	161569000	-2.554049268959364
chr2	161569000	161570000	-2.766613291242415
chr2	161571000	161572000	1.7972384521810842
chr2	161572000	161573000	0.30277023634189176
chr2	161573000	161574000	-0.35231867778999687
chr2	161574000	161575000	0.4387526987026073
chr2	161575000	161576000	1.277719107913768
chr2	161576000	161577000	0.9854099793459307
chr2	161577000	161578000	0.549065479538994
chr2	161578000	161579000	-0.09331769243649961
chr2	161579000	161580000	-1.8066501596692754
chr2	161580000	161581000	0.5744394333122861
chr2	161581000	161582000	-0.13469485055348457
chr2	161582000	161583000	0.3251783906133672
chr2	161583000	161584000	-0.043794920667806395
chr2	161584000	161585000	0.4420018554174184
chr2	161586000	161587000	0.489963887845751
chr2	161587000	161588000	-0.1957764341633734
chr2	161588000	161589000	0.22542163817844235
chr2	161589000	161590000	-3.3765280582148454
chr2	161591000	161592000	-3.7854731754456443
chr2	161592000	161593000	-3.1319769262347044
chr2	161593000	161594000	-1.8069713002133807
chr2	161594000	161595000	1.045328441346411
chr2	161595000	161596000	-2.0458485315911514
chr2	161596000	161597000	0.29137488182997545
chr2	161597000	161598000	-0.9191628683697228
chr2	161598000	161599000	-1.1150119391922808
chr2	161600000	161601000	0.30606523346695547
chr2	161601000	161602000	-0.28642704514007855
chr2	161603000	161604000	-1.3178546598809058
chr2	161604000	161605000	0.17109166910984777
chr2	161605000	161606000	-1.0439733041998385
chr2	161607000	161608000	-0.023833557721302964
chr2	161610000	161611000	-0.45072699041672515
chr2	161611000	161612000	-0.5139379036009705
chr2	161612000	161613000	-1.1391113312290968
chr2	161613000	161614000	-0.5904327657332621
chr2	161614000	161615000	-1.4987938599697324
chr2	161615000	161616000	-1.0623000606030275
chr2	161616000	161617000	1.613652052411487
chr2	161617000	161618000	0.3971149326490763
chr2	161618000	161619000	-1.448068863355318
chr2	161619000	161620000	-0.83129964351147
chr2	161620000	161621000	-0.7877349564397486
chr2	161621000	161622000	-0.7470901260524533
chr2	161622000	161623000	0.0636112338835471
chr2	161623000	161624000	0.7271873156974789
chr2	161624000	161625000	0.6832062518466124
chr2	161625000	161626000	1.5322740436960538
chr2	161626000	161627000	-0.4204455211249586
chr2	161627000	161628000	-2.354635863029385
chr2	161628000	161629000	-1.104368945984895
chr2	161629000	161630000	-1.4520458247460772
chr2	161630000	161631000	-2.868160464730546
chr2	161631000	161632000	-0.8198160824562549
chr2	161632000	161633000	-1.7949241861421028
chr2	161633000	161634000	-2.126918523886968
chr2	161634000	161635000	-1.3168636218639613
chr2	161635000	161636000	-0.800889112787532
chr2	161636000	161637000	-0.36418843539816825
chr2	161638000	161639000	-0.618866159026886
chr2	161639000	161640000	-2.7112503605793727
chr2	161640000	161641000	-0.2764848823300928
chr2	161641000	161642000	-1.7746170780842585
chr2	161642000	161643000	-0.7373402035938392
chr2	161643000	161644000	-1.9403080409871032
chr2	161645000	161646000	-1.2807110336843253
chr2	161646000	161647000	-2.1318167248846582
chr2	161647000	161648000	1.4919257972673565
chr2	161648000	161649000	0.1097224549691149
chr2	161649000	161650000	-0.4751273457340261
chr2	161651000	161652000	0.5080211821952265
chr2	161652000	161653000	-2.163867282323896
chr2	161653000	161654000	-0.5817933789226997
chr2	161656000	161657000	-1.8057114724345125
chr2	161657000	161658000	-1.2933117244980479
chr2	161659000	161660000	-0.8358464756668109
chr2	161662000	161663000	-0.38067761911327797
chr2	161663000	161664000	-2.3504439778115835
chr2	161664000	161665000	-1.0011648145540153
chr2	161665000	161666000	0.783453687919602
chr2	161666000	161667000	-1.1185811751419923
chr2	161667000	161668000	0.07180560585766366
chr2	161668000	161669000	-2.41937981461758
chr2	161669000	161670000	0.02461439462630826
chr2	161671000	161672000	-0.7426469058915313
chr2	161672000	161673000	-0.9702725267389914
chr2	161673000	161674000	-0.23834770065526206
chr2	161674000	161675000	-0.5390211116235405
chr2	161675000	161676000	-0.9008839917181236
chr2	161676000	161677000	-1.466691308292025
chr2	161677000	161678000	-0.46567597140248296
chr2	161678000	161679000	-2.493489085630373
chr2	161679000	161680000	-1.023879846602184
chr2	161680000	161681000	0.6405888400645259
chr2	161681000	161682000	-0.5934778782603642
chr2	161682000	161683000	-2.2980940053952947
chr2	161683000	161684000	-1.0801316835239583
chr2	161684000	161685000	-0.4235469624742026
chr2	161685000	161686000	-0.6023606254212903
chr2	161686000	161687000	-1.5830816041053308
chr2	161687000	161688000	-1.5527485304556414
chr2	161688000	161689000	-0.45001678278982443
chr2	161689000	161690000	-1.972821445938723
chr2	161690000	161691000	-1.4341781106141207
chr2	161692000	161693000	-0.6336183073611391
chr2	161694000	161695000	-1.2047735319231938
chr2	161695000	161696000	-1.5484387848378376
chr2	161697000	161698000	-4.340406679633651
chr2	161698000	161699000	-5.438093118594215
chr2	161699000	161700000	-3.5646153624285657
chr2	161700000	161701000	-2.9339245219182137
chr2	161701000	161702000	-1.3289689651863936
chr2	161702000	161703000	-2.902307021877994
chr2	161703000	161704000	-3.7368065476178414
chr2	161704000	161705000	-0.5509600149625825
chr2	161705000	161706000	-1.1865711238246772
chr2	161706000	161707000	-1.1943045705681337
chr2	161707000	161708000	-0.5380948894552717
chr2	161708000	161709000	-1.576587904630397
chr2	161709000	161710000	-0.1640026796632184
chr2	161710000	161711000	-2.4125537723399053
chr2	161711000	161712000	-1.1591384859413951
chr2	161712000	161713000	-0.7715331497929246
chr2	161713000	161714000	1.1212845004380712
chr2	161714000	161715000	-1.1745762865886475
chr2	161715000	161716000	-1.4764804675503398
chr2	161719000	161720000	-6.123645944097288
chr2	161720000	161721000	-4.637648785132323
chr2	161721000	161722000	-1.1247289917288452
chr2	161722000	161723000	-2.048918017938724
chr2	161723000	161724000	-0.7666181778182405
chr2	161724000	161725000	-1.5348349000120005
chr2	161725000	161726000	-2.362416093888835
chr2	161726000	161727000	-2.102910907768424
chr2	161727000	161728000	-1.8722998333546232
chr2	161728000	161729000	-2.3629950798709682
chr2	161729000	161730000	-1.4721172701985128
chr2	161730000	161731000	-0.435514156598694
chr2	161731000	161732000	-1.3503369993202528
chr2	161732000	161733000	-0.9081961606987623
chr2	161733000	161734000	-0.5328196096506228
chr2	161734000	161735000	-1.211119728321275
chr2	161735000	161736000	0.45760670016222865
chr2	161736000	161737000	-0.3973803592514738
chr2	161737000	161738000	-2.2475921141939814
chr2	161738000	161739000	-0.9022831874513135
chr2	161739000	161740000	-1.453112979429434
chr2	161740000	161741000	1.0384889858367554
chr2	161743000	161744000	-0.07800434037106727
chr2	161744000	161745000	-3.3333581203749567
chr2	161745000	161746000	-1.784997201767365
chr2	161746000	161747000	-0.1877276342301405
chr2	161747000	161748000	-1.853655911313765
chr2	161748000	161749000	-0.5731554407940147
chr2	161749000	161750000	-1.5150727575553384
chr2	161750000	161751000	-1.5661952909720145
chr2	161752000	161753000	-2.9693880275010693
chr2	161753000	161754000	-1.7024518389501577
chr2	161754000	161755000	-2.7626430886642828
chr2	161755000	161756000	-2.6416443692721523
chr2	161756000	161757000	-2.136290113499971
chr2	161757000	161758000	-0.4255719872723241
chr2	161758000	161759000	-2.948509338200592
chr2	161759000	161760000	-2.160149688373502
chr2	161760000	161761000	-1.4000244196088594
chr2	161761000	161762000	-0.8143861783128922
chr2	161762000	161763000	-1.1478685101587076
chr2	161763000	161764000	-2.767612197083979
chr2	161764000	161765000	-0.13016026093106256
chr2	161765000	161766000	-0.23997333160004308
chr2	161766000	161767000	0.47918264636087954
chr2	161768000	161769000	-1.6768398791035584
chr2	161769000	161770000	-3.0881850726395337
chr2	161770000	161771000	-2.320844261531217
chr2	161771000	161772000	-2.2769048820759634
chr2	161772000	161773000	-0.788491883883487
chr2	161773000	161774000	-1.164564767337656
chr2	161774000	161775000	-0.9002970024451286
chr2	161775000	161776000	-0.9041559117683015
chr2	161776000	161777000	0.39502564831679005
chr2	161777000	161778000	-1.3652417868769187
chr2	161778000	161779000	-1.6693150650097373
chr2	161779000	161780000	0.9107334375115806
chr2	161780000	161781000	-0.8459844440586592
chr2	161781000	161782000	-0.7836476870241785
chr2	161783000	161784000	-0.5446563759675309
chr2	161784000	161785000	-1.6685364937578009
chr2	161785000	161786000	-0.4586138752424487
chr2	161787000	161788000	-2.2975501223907897
chr2	161788000	161789000	-1.0188295753034102
chr2	161789000	161790000	-0.7938133937092954
chr2	161790000	161791000	-1.9297948776630331
chr2	161791000	161792000	-1.6347205193634209
chr2	161792000	161793000	-0.6870850430282418
chr2	161793000	161794000	-1.8352181763194901
chr2	161794000	161795000	-1.1556885996686874
chr2	161795000	161796000	-1.6350509514096325
chr2	161796000	161797000	0.354241971392081
chr2	161797000	161798000	0.7846029784756634
chr2	161799000	161800000	0.855441978621579
chr2	161800000	161801000	-0.6305353344845683
chr2	161801000	161802000	0.08894822198861513
chr2	161802000	161803000	0.14597709465222697
chr2	161803000	161804000	0.05568659367480752
chr2	161804000	161805000	0.15587211655720085
chr2	161805000	161806000	0.20404022839013555
chr2	161806000	161807000	-0.13387629591126665
chr2	161807000	161808000	-1.4921733264680987
chr2	161808000	161809000	-2.1524865669926276
chr2	161810000	161811000	-1.610278771689744
chr2	161811000	161812000	-1.5179357820315615
chr2	161812000	161813000	-2.6213349756031
chr2	161813000	161814000	-1.8292123639802638
chr2	161814000	161815000	-0.8872239425230236
chr2	161815000	161816000	-1.7145140479328707
chr2	161817000	161818000	-6.1071339815691665
chr2	161818000	161819000	-7.136459244457919
chr2	161819000	161820000	-3.2431764790941258
chr2	161820000	161821000	-1.3785969497591986
chr2	161821000	161822000	-0.9649829796722693
chr2	161822000	161823000	-0.9392266193154204
chr2	161823000	161824000	-2.176284026136236
chr2	161824000	161825000	0.46174364068483736
chr2	161825000	161826000	-1.1923965353238741
chr2	161826000	161827000	-0.4770266143500491
chr2	161827000	161828000	0.09817654185909022
chr2	161829000	161830000	-1.592531325047063
chr2	161831000	161832000	-1.4293626803825608
chr2	161832000	161833000	0.2566004208818072
chr2	161833000	161834000	-1.8184716250115944
chr2	161834000	161835000	0.689884367069103
chr2	161835000	161836000	-0.7158646697544828
chr2	161837000	161838000	-0.20443467604107737
chr2	161838000	161839000	-1.3912155949958331
chr2	161839000	161840000	1.7261179746535347
chr2	161840000	161841000	0.979608118602641
chr2	161841000	161842000	-1.6871155693450879
chr2	161842000	161843000	0.11230935001294419
chr2	161843000	161844000	-2.1325474785455403
chr2	161844000	161845000	-2.535747416671728
chr2	161845000	161846000	-1.3924862061920786
chr2	161846000	161847000	0.13316281128024918
chr2	161847000	161848000	1.7131717129321564
chr2	161848000	161849000	-0.1349651334670914
chr2	161849000	161850000	0.5053723243119267
chr2	161850000	161851000	-1.4101492512084002
chr2	161851000	161852000	-1.8338426284320746
chr2	161852000	161853000	0.2244976592154258
chr2	161853000	161854000	0.08540820848891537
chr2	161854000	161855000	-1.3634670930741883
chr2	161855000	161856000	1.2910535640832874
chr2	161856000	161857000	1.194377345850704
chr2	161857000	161858000	0.63805682950276
chr2	161858000	161859000	-0.27219415393900664
chr2	161860000	161861000	1.2281910278988242
chr2	161861000	161862000	0.05937572417185854
chr2	161862000	161863000	0.4019655398155373
chr2	161863000	161864000	0.4486538415019855
chr2	161864000	161865000	0.12680850380386544
chr2	161865000	161866000	-0.8481815288527036
chr2	161866000	161867000	-0.09270065288573447
chr2	161867000	161868000	-0.4416290066728656
chr2	161868000	161869000	-0.3525141470577689
chr2	161869000	161870000	-0.959235179753684
chr2	161870000	161871000	-1.26744226058998
chr2	161871000	161872000	0.0782256025480562
chr2	161872000	161873000	-0.16130447999745343
chr2	161874000	161875000	-0.8188480445958504
chr2	161875000	161876000	-0.9291639769678106
chr2	161876000	161877000	-1.4511905717148783
chr2	161877000	161878000	-0.8209417129801831
chr2	161878000	161879000	-1.7789348824618498
chr2	161880000	161881000	-1.0423247394475672
chr2	161881000	161882000	-2.6618784244332283
chr2	161882000	161883000	-0.8789103749923971
chr2	161883000	161884000	-1.9108461122123899
chr2	161884000	161885000	-0.29964166249815244
chr2	161885000	161886000	-1.1721129047964118
chr2	161886000	161887000	-1.869115961940019
chr2	161887000	161888000	0.7070666581277852
chr2	161889000	161890000	-0.6007199482164607
chr2	161891000	161892000	-1.5540567089046275
chr2	161892000	161893000	0.9619517021540901
chr2	161893000	161894000	-1.1145961258323462
chr2	161894000	161895000	-1.2398416027248909
chr2	161896000	161897000	-2.6776381697958573
chr2	161897000	161898000	-1.9845967143825554
chr2	161898000	161899000	-0.9503883421447054
chr2	161899000	161900000	0.07892387515662554
chr2	161900000	161901000	-0.2017319587643391
chr2	161901000	161902000	0.6477550682117651
chr2	161902000	161903000	1.5310284766075195
chr2	161903000	161904000	-0.2223617244205514
chr2	161904000	161905000	1.876301808593051
chr2	161905000	161906000	1.2563760266432837
chr2	161906000	161907000	-1.001856921901568
chr2	161909000	161910000	-0.5991435902892451
chr2	161910000	161911000	-0.9527148162612762
chr2	161911000	161912000	0.39655657204197425
chr2	161912000	161913000	0.9220659530670334
chr2	161913000	161914000	-0.6444831271265427
chr2	161914000	161915000	-2.121860594259701
chr2	161915000	161916000	-1.9248948907605383
chr2	161916000	161917000	-1.7720892871226779
chr2	161918000	161919000	-1.5685114767729789
chr2	161919000	161920000	0.6541214830106126
chr2	161920000	161921000	-1.3554234354667787
chr2	161921000	161922000	-0.018254080937077
chr2	161922000	161923000	-1.0188517633881142
chr2	161923000	161924000	0.358502001213095
chr2	161924000	161925000	-1.9930635580527605
chr2	161925000	161926000	-0.6832612132251025
chr2	161929000	161930000	-2.819249004332747
chr2	161930000	161931000	-0.568539089504984
chr2	161931000	161932000	0.6624717159400028
chr2	161932000	161933000	-2.594241717201331
chr2	161933000	161934000	0.3697417993499401
chr2	161934000	161935000	-0.19688640910001926
chr2	161935000	161936000	-2.4345188027845164
chr2	161936000	161937000	0.19357352575103143
chr2	161937000	161938000	1.3449078900617193
chr2	161938000	161939000	-1.0089162504731508
chr2	161939000	161940000	-1.9786049487553201
chr2	161940000	161941000	-0.4152366657852495
chr2	161941000	161942000	-0.3955364428963985
chr2	161942000	161943000	0.2607575806210223
chr2	161943000	161944000	-0.8073547652418013
chr2	161944000	161945000	-3.4089566671752194
chr2	161946000	161947000	-1.2982409950530478
chr2	161947000	161948000	-0.8867542176052587
chr2	161948000	161949000	0.860668164091086
chr2	161949000	161950000	0.4854189435499481
chr2	161950000	161951000	1.0518836434269432
chr2	161951000	161952000	0.21905749486498685
chr2	161952000	161953000	-0.8655492381874693
chr2	161953000	161954000	-0.18785910672319206
chr2	161954000	161955000	1.729704230973111
chr2	161955000	161956000	-2.4125811399485877
chr2	161956000	161957000	0.4976384707024014
chr2	161957000	161958000	2.777211479613811
chr2	161958000	161959000	1.7538604816928918
chr2	161959000	161960000	1.065683159956517
chr2	161962000	161963000	-1.544199377533502
chr2	161963000	161964000	-0.9525117143994586
chr2	161964000	161965000	1.3588664940054926
chr2	161965000	161966000	1.4388862549351915
chr2	161966000	161967000	-0.4897792438163004
chr2	161967000	161968000	0.20326501702087496
chr2	161968000	161969000	0.5859257936926655
chr2	161969000	161970000	-0.17124347945375748
chr2	161970000	161971000	-2.090606615659754
chr2	161971000	161972000	0.5098127634627286
chr2	161972000	161973000	-0.39092813764109935
chr2	161973000	161974000	1.0342921383448818
chr2	161975000	161976000	-1.408030252474
chr2	161976000	161977000	0.7296548626032097
chr2	161977000	161978000	-0.5027396397065791
chr2	161979000	161980000	-1.0820037029270975
chr2	161980000	161981000	0.5019663295483242
chr2	161981000	161982000	0.5144864675306399
chr2	161982000	161983000	0.675772193488848
chr2	161983000	161984000	-1.00576115587092
chr2	161984000	161985000	0.3671240279380029
chr2	161985000	161986000	-0.3454562829407777
chr2	161986000	161987000	-1.501680900453831
chr2	161989000	161990000	-0.363304673992069
chr2	161990000	161991000	-0.673537107907398
chr2	161992000	161993000	-0.8661030828565395
chr2	161993000	161994000	0.3038344536384613
chr2	161994000	161995000	-0.5738911854597097
chr2	161995000	161996000	1.6975982563351126
chr2	161996000	161997000	1.04907833704788
chr2	161997000	161998000	-1.1122997813359323
chr2	161998000	161999000	1.7657476184450378
chr2	161999000	162000000	-0.20432205783280308
chr2	162000000	162001000	2.4111563343175453
chr2	162001000	162002000	-0.7397121492688498
chr2	162002000	162003000	0.8608178082100156
chr2	162003000	162004000	1.054045169183044
chr2	162004000	162005000	1.4213595308814417
chr2	162005000	162006000	0.09925388025164633
chr2	162006000	162007000	-0.5036276727818966
chr2	162007000	162008000	-0.08048847081868694
chr2	162008000	162009000	2.436241621810147
chr2	162009000	162010000	1.2638633858881156
chr2	162010000	162011000	-0.01358210342411652
chr2	162011000	162012000	0.9387536559444137
chr2	162012000	162013000	0.6395935380463896
chr2	162013000	162014000	-0.7580858799450755
chr2	162014000	162015000	1.1882169237294669
chr2	162015000	162016000	-0.9640079328505252
chr2	162016000	162017000	0.14751997008436926
chr2	162017000	162018000	-0.4868783676338989
chr2	162018000	162019000	1.530774427820754
chr2	162019000	162020000	1.5462364131058712
chr2	162021000	162022000	-1.2318512528277732
chr2	162022000	162023000	-1.0140214362841544
chr2	162023000	162024000	-1.1519012939379145
chr2	162024000	162025000	-1.425967536982652
chr2	162025000	162026000	-0.9533200448059749
chr2	162026000	162027000	0.2091290510150935
chr2	162027000	162028000	-0.29083164126300043
chr2	162028000	162029000	-0.18390314136267005
chr2	162029000	162030000	-0.3230113941662286
chr2	162030000	162031000	-0.6343776437070279
chr2	162031000	162032000	0.9742787883746048
chr2	162032000	162033000	0.4538531674678413
chr2	162034000	162035000	0.12898753204300767
chr2	162035000	162036000	0.09815382539690609
chr2	162036000	162037000	-1.0685397306136108
chr2	162037000	162038000	-0.5732535121947647
chr2	162038000	162039000	-1.042647696560623
chr2	162039000	162040000	-1.0368099008989768
chr2	162040000	162041000	-0.8181942111036016
chr2	162041000	162042000	-3.3736503487609855
chr2	162042000	162043000	-0.44881803300768863
chr2	162043000	162044000	-0.11015095939081376
chr2	162044000	162045000	0.8794253348810267
chr2	162045000	162046000	-2.2075183429463094
chr2	162046000	162047000	-1.4546098759674855
chr2	162047000	162048000	1.1414225748687572
chr2	162048000	162049000	-0.1307745894753833
chr2	162049000	162050000	-0.3713069946794833
chr2	162050000	162051000	0.03453548227019944
chr2	162051000	162052000	0.9351665680744021
chr2	162053000	162054000	-0.04244254488591216
chr2	162054000	162055000	0.020131787954675715
chr2	162055000	162056000	-0.7792453675506031
chr2	162056000	162057000	0.33005731983865705
chr2	162057000	162058000	-0.20960723955499092
chr2	162058000	162059000	1.4368957447940665
chr2	162059000	162060000	-2.6814385565666403
chr2	162061000	162062000	-1.4937373968623207
chr2	162063000	162064000	-0.39276608789944895
chr2	162064000	162065000	-0.9936808481388274
chr2	162065000	162066000	-0.0661935738103651
chr2	162066000	162067000	-1.0430049060463475
chr2	162068000	162069000	0.5495794446464772
chr2	162069000	162070000	0.6725589549264421
chr2	162070000	162071000	1.6763254691322829
chr2	162071000	162072000	-0.7031211626539703
chr2	162072000	162073000	1.5838162341348352
chr2	162073000	162074000	0.11801565775726106
chr2	162074000	162075000	-0.13707336531431108
chr2	162076000	162077000	-0.8363635928946669
chr2	162077000	162078000	-0.24233266338745943
chr2	162078000	162079000	-1.3306816167783286
chr2	162079000	162080000	-2.404652729963495
chr2	162080000	162081000	-2.0868396932429967
chr2	162081000	162082000	-2.4202250465057604
chr2	162082000	162083000	-1.9528630857904519
chr2	162083000	162084000	-2.1763972028415624
chr2	162084000	162085000	-0.14549781184553423
chr2	162085000	162086000	-1.1854812664921932
chr2	162086000	162087000	-1.9869136389280375
chr2	162087000	162088000	-2.8797174197177493
chr2	162090000	162091000	-3.3800906096139527
chr2	162091000	162092000	-0.45249410470390394
chr2	162092000	162093000	-0.025877642686764152
chr2	162093000	162094000	-1.8450865449686777
chr2	162094000	162095000	-2.306256172737499
chr2	162096000	162097000	-3.1038679991006957
chr2	162097000	162098000	-0.48984195895189947
chr2	162098000	162099000	-1.9569845557662386
chr2	162099000	162100000	-3.1873436116944687
chr2	162100000	162101000	-2.1079168079644686
chr2	162101000	162102000	-1.8934632632076034
chr2	162102000	162103000	-1.2506217390526777
chr2	162103000	162104000	-0.8125308941974927
chr2	162104000	162105000	-1.884305704076466
chr2	162105000	162106000	-1.3491439161771124
chr2	162106000	162107000	-1.4977452063464702
chr2	162107000	162108000	-1.7327663224352654
chr2	162108000	162109000	-1.1055668752933299
chr2	162109000	162110000	-1.0970522783334917
chr2	162110000	162111000	-1.4582767195755098
chr2	162112000	162113000	-1.1562839160660958
chr2	162115000	162116000	-2.8286676670795425
chr2	162116000	162117000	-1.133232993132106
chr2	162117000	162118000	-3.260181506172937
chr2	162119000	162120000	-1.9690470097197779
chr2	162120000	162121000	-1.7313237756147382
chr2	162121000	162122000	-0.6665138891954943
chr2	162122000	162123000	-1.1449200757425344
chr2	162123000	162124000	-0.9934736619348811
chr2	162124000	162125000	-1.3895031484028535
chr2	162126000	162127000	-0.5458103187153696
chr2	162127000	162128000	1.190186442775216
chr2	162130000	162131000	-2.374988881442636
chr2	162131000	162132000	0.06375470172063928
chr2	162132000	162133000	-1.2812086744269426
chr2	162134000	162135000	-1.9917663317378265
chr2	162135000	162136000	-1.6071897618288713
chr2	162136000	162137000	-1.6796343341950903
chr2	162137000	162138000	-0.9514598625002534
chr2	162138000	162139000	-2.8749247331617944
chr2	162139000	162140000	-1.0074247706791866
chr2	162140000	162141000	-2.1625204641797553
chr2	162141000	162142000	0.9768281778202716
chr2	162142000	162143000	-1.3269026145422977
chr2	162143000	162144000	-0.5658205520549652
chr2	162144000	162145000	0.00211650757746002
chr2	162145000	162146000	-0.15073596460195968
chr2	162146000	162147000	-0.18577649532798046
chr2	162147000	162148000	-2.5536296296859278
chr2	162148000	162149000	-1.3363422101124882
chr2	162149000	162150000	-1.1505857565946693
chr2	162150000	162151000	-2.061435413179255
chr2	162151000	162152000	-1.8768894761987431
chr2	162152000	162153000	-1.5022244646120786
chr2	162153000	162154000	-2.056692046525173
chr2	162154000	162155000	-3.188516331402908
chr2	162155000	162156000	-2.6530735306224185
chr2	162156000	162157000	-2.1208128383596447
chr2	162157000	162158000	-1.7555463440056283
chr2	162158000	162159000	-1.0014054096073162
chr2	162159000	162160000	-0.9985680381766244
chr2	162162000	162163000	-0.5071603564851763
chr2	162163000	162164000	-1.8860579303368108
chr2	162164000	162165000	-2.2217062835766375
chr2	162165000	162166000	-1.7385857704920118
chr2	162166000	162167000	-3.1186523349352155
chr2	162167000	162168000	-3.144964324554066
chr2	162168000	162169000	-4.05008533042892
chr2	162169000	162170000	-0.7918283162399671
chr2	162170000	162171000	-0.3072937413893005
chr2	162171000	162172000	0.5365371453724539
chr2	162172000	162173000	-1.5133084468677067
chr2	162173000	162174000	0.5298322577233375
chr2	162174000	162175000	-0.7741292485851305
chr2	162175000	162176000	-1.0656446152522145
chr2	162176000	162177000	-1.9883822292429036
chr2	162177000	162178000	0.6083915073551576
chr2	162178000	162179000	-1.9632541447131289
chr2	162180000	162181000	-0.7025694619310585
chr2	162181000	162182000	-0.9511403698872365
chr2	162182000	162183000	0.4901460982884354
chr2	162183000	162184000	0.4591627481649522
chr2	162184000	162185000	0.6539938833934337
chr2	162185000	162186000	-0.8565332338143914
chr2	162186000	162187000	-0.7490953239307426
chr2	162187000	162188000	0.24573852444014194
chr2	162188000	162189000	-0.08265497177469243
chr2	162189000	162190000	0.7686485245387038
chr2	162190000	162191000	-0.8738471843675694
chr2	162191000	162192000	-1.7953639966104304
chr2	162192000	162193000	-2.8532487668351667
chr2	162193000	162194000	-0.2060147995848527
chr2	162194000	162195000	-2.61734199936685
chr2	162195000	162196000	-3.3119040989232973
chr2	162196000	162197000	-0.6359394800439097
chr2	162197000	162198000	-1.7928398182008611
chr2	162198000	162199000	-2.550560431574692
chr2	162199000	162200000	-2.036659977293104
chr2	162200000	162201000	-0.8559927905252239
chr2	162201000	162202000	-2.2825411313181663
chr2	162202000	162203000	0.9356833269485844
chr2	162203000	162204000	-2.9456205932757835
chr2	162204000	162205000	-2.0413894857295865
chr2	162205000	162206000	-0.574146474310881
chr2	162206000	162207000	0.5398116777648486
chr2	162207000	162208000	-1.2400445416028159
chr2	162209000	162210000	-0.845962906887832
chr2	162210000	162211000	-0.9434701800235799
chr2	162211000	162212000	-1.1032163174969059
chr2	162212000	162213000	-0.5519684237928905
chr2	162213000	162214000	-0.012094933518688842
chr2	162214000	162215000	-0.6704980970488107
chr2	162215000	162216000	-0.8340532161524118
chr2	162216000	162217000	-2.4250755437237355
chr2	162217000	162218000	-0.8522080978380056
chr2	162218000	162219000	-0.09499491733102151
chr2	162219000	162220000	0.6610718566729176
chr2	162220000	162221000	-0.2138227501954342
chr2	162221000	162222000	-2.4863429342681633
chr2	162222000	162223000	-1.386653218433117
chr2	162223000	162224000	-0.012702223369461828
chr2	162224000	162225000	-0.2212653605804915
chr2	162225000	162226000	-1.7613930770457902
chr2	162226000	162227000	-1.7484497250118634
chr2	162227000	162228000	-0.6336696482125954
chr2	162228000	162229000	-0.5337297678673519
chr2	162229000	162230000	-1.925362849652816
chr2	162230000	162231000	-0.33051857428558434
chr2	162231000	162232000	1.5224526653424644
chr2	162232000	162233000	-1.4069257278451335
chr2	162233000	162234000	-1.2598940152650857
chr2	162234000	162235000	0.19761585953009778
chr2	162235000	162236000	-1.01884664567364
chr2	162236000	162237000	-1.6101913008517161
chr2	162237000	162238000	-0.8353836570574411
chr2	162238000	162239000	-1.336292984846294
chr2	162239000	162240000	-1.4621817855912136
chr2	162240000	162241000	-0.6747367408382552
chr2	162241000	162242000	-1.6162754025139516
chr2	162242000	162243000	-0.5471022275320135
chr2	162243000	162244000	1.0171869243891378
chr2	162244000	162245000	-1.1351891734093371
chr2	162245000	162246000	-1.010165327793841
chr2	162246000	162247000	-2.691886476369597
chr2	162247000	162248000	-0.38468460366769
chr2	162249000	162250000	-2.2846633670645744
chr2	162250000	162251000	-2.40614120702786
chr2	162251000	162252000	-0.3354592407761993
chr2	162252000	162253000	-1.507215247812568
chr2	162253000	162254000	-1.3763996223014265
chr2	162254000	162255000	-2.269327643596242
chr2	162255000	162256000	-1.1532993625883832
chr2	162256000	162257000	-3.471429918583472
chr2	162257000	162258000	-1.1536747826653153
chr2	162258000	162259000	-0.43420564682869867
chr2	162259000	162260000	-2.2289386465144148
chr2	162260000	162261000	-2.9294351257247153
chr2	162261000	162262000	-2.1687606924045886
chr2	162262000	162263000	-2.330076176428011
chr2	162263000	162264000	0.43004818691490543
chr2	162264000	162265000	0.42094590926279896
chr2	162265000	162266000	-0.40636958360074865
chr2	162266000	162267000	1.0937599510788714
chr2	162267000	162268000	-0.8636157266252774
chr2	162268000	162269000	-0.689763101720887
chr2	162269000	162270000	0.3799793914917281
chr2	162270000	162271000	-0.901994908376668
chr2	162272000	162273000	-0.2536327515739295
chr2	162273000	162274000	-0.47271535395210085
chr2	162274000	162275000	-0.5122600775707881
chr2	162275000	162276000	-0.6447648583177672
chr2	162276000	162277000	0.029619236474814552
chr2	162277000	162278000	-1.8505895793050118
chr2	162278000	162279000	-0.7136825705677418
chr2	162279000	162280000	0.6029303367153358
chr2	162280000	162281000	-0.4568374699818494
chr2	162281000	162282000	0.9212108104678056
chr2	162282000	162283000	0.10022252684051088
chr2	162283000	162284000	1.2475908336415558
chr2	162284000	162285000	-0.7700530492994412
chr2	162285000	162286000	-1.3986192788256355
chr2	162286000	162287000	-3.1370437613161513
chr2	162287000	162288000	-1.6475886906331205
chr2	162288000	162289000	0.03465393508353551
chr2	162289000	162290000	-1.3025070658247075
chr2	162290000	162291000	0.3206725478990608
chr2	162291000	162292000	-0.07028766251080278
chr2	162292000	162293000	-0.6388911584010931
chr2	162293000	162294000	0.45781091274163743
chr2	162294000	162295000	-0.5948282679389741
chr2	162295000	162296000	-0.778019369692569
chr2	162296000	162297000	0.6192668258844924
chr2	162297000	162298000	-0.7025497906486757
chr2	162298000	162299000	-1.5489550731904835
chr2	162299000	162300000	0.8556584082485067
chr2	162300000	162301000	-0.8627164171882978
chr2	162301000	162302000	-0.6180676371124255
chr2	162302000	162303000	-1.6832675432506445
chr2	162303000	162304000	-2.6376595635578988
chr2	162304000	162305000	-2.744057152616755
chr2	162305000	162306000	0.3047736595562429
chr2	162306000	162307000	-1.0892338731906803
chr2	162307000	162308000	0.10856551503956782
chr2	162308000	162309000	-0.31111388593837824
chr2	162309000	162310000	-0.9487483656543364
chr2	162310000	162311000	-0.741360045212306
chr2	162311000	162312000	-3.1106537961807152
chr2	162312000	162313000	-1.4187915283440362
chr2	162313000	162314000	-2.27437958396825
chr2	162315000	162316000	-1.013710595191459
chr2	162316000	162317000	1.0107978310735268
chr2	162317000	162318000	-1.3739838069546417
chr2	162318000	162319000	1.2728261413296433
chr2	162319000	162320000	2.4595167376282387
chr2	162320000	162321000	-0.5356359276818313
chr2	162323000	162324000	-2.759353122596608
chr2	162324000	162325000	0.01783408850211135
chr2	162325000	162326000	-0.8727112777880426
chr2	162326000	162327000	0.3478983150553072
chr2	162327000	162328000	-0.09246689555412232
chr2	162328000	162329000	-0.09558527482537035
chr2	162329000	162330000	1.3952485402021204
chr2	162330000	162331000	0.5767144125278917
chr2	162331000	162332000	-0.45590073407717563
chr2	162333000	162334000	0.46426494888021963
chr2	162334000	162335000	0.9915380672274968
chr2	162336000	162337000	0.538733122383786
chr2	162337000	162338000	2.037549711322162
chr2	162338000	162339000	1.6378717155201654
chr2	162339000	162340000	1.5488143194254302
chr2	162340000	162341000	1.862479710775042
chr2	162342000	162343000	1.2133453251251496
chr2	162343000	162344000	0.31815694844682285
chr2	162344000	162345000	-0.8155533150118947
chr2	162345000	162346000	1.241505993030827
chr2	162346000	162347000	-1.2734260877083117
chr2	162347000	162348000	0.9687051510681232
chr2	162348000	162349000	-0.9471858354461302
chr2	162349000	162350000	0.315539625040483
chr2	162350000	162351000	-0.12824261960162064
chr2	162351000	162352000	-0.43756883049931966
chr2	162352000	162353000	-0.6548512979479763
chr2	162353000	162354000	1.0342017404665644
chr2	162354000	162355000	-2.368216612969828
chr2	162355000	162356000	0.1825752135296723
chr2	162356000	162357000	0.9084896898402539
chr2	162357000	162358000	1.0519839654814
chr2	162358000	162359000	0.6031451319515587
chr2	162359000	162360000	-1.964418851963905
chr2	162360000	162361000	1.0255205133602314
chr2	162361000	162362000	0.6091913804954637
chr2	162362000	162363000	2.11813155847399
chr2	162363000	162364000	-0.8230927563922846
chr2	162364000	162365000	0.19464446965897444
chr2	162365000	162366000	-0.15709004114130654
chr2	162366000	162367000	1.5547498831296864
chr2	162367000	162368000	0.4230109841302158
chr2	162368000	162369000	-0.11391586439657447
chr2	162369000	162370000	3.0867679518113698
chr2	162370000	162371000	1.6201578879739507
chr2	162371000	162372000	0.16490448141041492
chr2	162372000	162373000	0.25813271578610175
chr2	162373000	162374000	0.3293240247858616
chr2	162374000	162375000	0.6378938761127579
chr2	162375000	162376000	-0.2309666740202518
chr2	162376000	162377000	0.013145881008922375
chr2	162377000	162378000	-1.2673843620913996
chr2	162378000	162379000	-0.20354623944532652
chr2	162379000	162380000	-0.4481306274659567
chr2	162380000	162381000	-0.5759939901843155
chr2	162381000	162382000	-1.3996124064476232
chr2	162382000	162383000	-1.2116549491170396
chr2	162383000	162384000	0.22613580466554598
chr2	162384000	162385000	0.8321830401768852
chr2	162385000	162386000	0.249792917216189
chr2	162386000	162387000	-2.291795394890154
chr2	162387000	162388000	0.37587747653515297
chr2	162388000	162389000	-1.0714093531791968
chr2	162389000	162390000	-0.6531422754639804
chr2	162390000	162391000	0.3795775298664231
chr2	162391000	162392000	-0.2687831906467177
chr2	162392000	162393000	-1.2909126146522047
chr2	162393000	162394000	0.8904755598683244
chr2	162394000	162395000	-0.2675608764098784
chr2	162395000	162396000	-2.4653006420385686
chr2	162396000	162397000	0.05675414663761036
chr2	162397000	162398000	1.039205756885817
chr2	162398000	162399000	-0.44030091889867395
chr2	162399000	162400000	0.005398946930632557
chr2	162400000	162401000	1.4104770690618469
chr2	162401000	162402000	-1.1395306434604133
chr2	162403000	162404000	-0.15697762968088155
chr2	162404000	162405000	0.08960523081386115
chr2	162405000	162406000	-0.35875147200325996
chr2	162406000	162407000	-2.5368414591362285
chr2	162407000	162408000	-0.4835172937252979
chr2	162408000	162409000	-0.7697067833772706
chr2	162409000	162410000	-0.5472024451182216
chr2	162410000	162411000	-1.5820696999810144
chr2	162411000	162412000	0.5346352714220416
chr2	162412000	162413000	1.1201776870238251
chr2	162413000	162414000	-1.858093409944639
chr2	162414000	162415000	-0.2840989220006674
chr2	162415000	162416000	-0.8589870564907823
chr2	162417000	162418000	-1.6856380249420642
chr2	162418000	162419000	-2.0942267527703153
chr2	162420000	162421000	-0.6279843224502453
chr2	162421000	162422000	-0.5591948473752434
chr2	162422000	162423000	-1.8529429085976352
chr2	162423000	162424000	0.9562752423487253
chr2	162424000	162425000	-0.1865320820408599
chr2	162425000	162426000	-1.7167953574786639
chr2	162427000	162428000	-0.689681610024133
chr2	162428000	162429000	-2.7208366467239204
chr2	162430000	162431000	-2.8114127492917467
chr2	162431000	162432000	-1.64505397134079
chr2	162432000	162433000	-0.7829464465614419
chr2	162433000	162434000	-0.8406315313163832
chr2	162434000	162435000	-1.523293641264928
chr2	162435000	162436000	3.8560780568171946
chr2	162436000	162437000	-0.5684136397282756
chr2	162437000	162438000	-1.2583753477435087
chr2	162438000	162439000	0.7957798894055832
chr2	162439000	162440000	-1.406204615040134
chr2	162440000	162441000	-1.389812634456948
chr2	162443000	162444000	-0.3394305811788458
chr2	162444000	162445000	-1.9057682052158802
chr2	162445000	162446000	1.1005812839294604
chr2	162446000	162447000	2.7698484528777243
chr2	162447000	162448000	-0.7171461885119069
chr2	162448000	162449000	-1.003898829119457
chr2	162449000	162450000	-0.1664121140998591
chr2	162450000	162451000	-0.8730581998518177
chr2	162451000	162452000	-1.3404285093679273
chr2	162452000	162453000	-1.195451985347158
chr2	162457000	162458000	-2.413141515162151
chr2	162458000	162459000	-0.4559603660290901
chr2	162461000	162462000	-0.5884735028120481
chr2	162462000	162463000	0.4401314150177647
chr2	162463000	162464000	-0.32441711319010386
chr2	162464000	162465000	-0.7165974539349729
chr2	162465000	162466000	0.784659529205032
chr2	162466000	162467000	0.3918113022958615
chr2	162467000	162468000	0.5287313332270647
chr2	162469000	162470000	-1.7974978216430317
chr2	162471000	162472000	-4.497144882933998
chr2	162472000	162473000	-2.4868881353110104
chr2	162473000	162474000	-1.2665789346522123
chr2	162474000	162475000	0.41816355799005756
chr2	162475000	162476000	-0.17281565035848057
chr2	162476000	162477000	0.6839737961321676
chr2	162477000	162478000	-0.32142492674119166
chr2	162478000	162479000	0.7206069936748206
chr2	162480000	162481000	0.8098140768873049
chr2	162481000	162482000	1.1783211589379488
chr2	162482000	162483000	-1.0848533829030123
chr2	162483000	162484000	0.05114592299118636
chr2	162484000	162485000	-0.8297855253822157
chr2	162485000	162486000	-0.08483105042933144
chr2	162486000	162487000	-0.6333996426261357
chr2	162487000	162488000	-0.16610952070430895
chr2	162488000	162489000	-0.8770181041907327
chr2	162489000	162490000	-1.5051036657338004
chr2	162490000	162491000	0.7411724882432343
chr2	162491000	162492000	-1.3632568632930588
chr2	162493000	162494000	-1.911023920545685
chr2	162494000	162495000	-2.3875603000540364
chr2	162495000	162496000	0.1441029860903842
chr2	162496000	162497000	-0.7813051780923246
chr2	162497000	162498000	-0.12369528016423131
chr2	162498000	162499000	1.8510592419550387
chr2	162499000	162500000	-0.3371923057228836
chr2	162500000	162501000	2.0553102289778806
chr2	162501000	162502000	0.4222401813704784
chr2	162502000	162503000	0.14068006149553286
chr2	162503000	162504000	-1.7779640896844122
chr2	162504000	162505000	0.30409713001493904
chr2	162505000	162506000	-1.8190381986355106
chr2	162506000	162507000	-0.28870694433613225
chr2	162507000	162508000	-0.6565637124918662
chr2	162508000	162509000	-0.15536640970068144
chr2	162509000	162510000	0.24532447751005582
chr2	162510000	162511000	-2.2739162886122806
chr2	162512000	162513000	2.2824597503705104
chr2	162514000	162515000	-0.9912899940687435
chr2	162515000	162516000	-0.1679712895992217
chr2	162516000	162517000	0.5027887243792977
chr2	162517000	162518000	0.2351362546389151
chr2	162519000	162520000	-1.9959471885905378
chr2	162521000	162522000	-2.2556328976500537
chr2	162522000	162523000	-2.104866296558012
chr2	162523000	162524000	-2.447953180184677
chr2	162524000	162525000	0.23468971265215277
chr2	162525000	162526000	0.5550667139628311
chr2	162526000	162527000	-1.0131451451400586
chr2	162527000	162528000	-1.3541443271972522
chr2	162528000	162529000	-2.315816491599747
chr2	162529000	162530000	-1.1165344747482973
chr2	162530000	162531000	-1.3550458910950283
chr2	162531000	162532000	-1.4898622522761567
chr2	162532000	162533000	0.06887770587695236
chr2	162533000	162534000	-1.8096713003593186
chr2	162534000	162535000	-1.5032724056675115
chr2	162535000	162536000	-1.887437791836017
chr2	162536000	162537000	0.6140910735453046
chr2	162537000	162538000	-1.9698545460266168
chr2	162538000	162539000	-2.7900301421734257
chr2	162539000	162540000	-2.786459255023322
chr2	162540000	162541000	-1.2612304931065785
chr2	162541000	162542000	-0.2951181624411775
chr2	162543000	162544000	-1.5804479967753091
chr2	162544000	162545000	-0.850191573240384
chr2	162545000	162546000	0.2245831552524383
chr2	162546000	162547000	-1.883093979922081
chr2	162547000	162548000	1.2598142751382924
chr2	162548000	162549000	-1.6521463283191602
chr2	162549000	162550000	-0.9584974402151423
chr2	162550000	162551000	1.2054469950729032
chr2	162551000	162552000	-1.3228948375387741
chr2	162552000	162553000	-0.7673322834781173
chr2	162553000	162554000	0.3442116353854351
chr2	162554000	162555000	-0.8291212752216766
chr2	162555000	162556000	0.11733040633973014
chr2	162556000	162557000	0.07127563268979009
chr2	162557000	162558000	-1.6445114738106437
chr2	162560000	162561000	-0.23729937136570842
chr2	162561000	162562000	-0.7438025064260692
chr2	162562000	162563000	-0.32265880372196926
chr2	162564000	162565000	-2.131062739517513
chr2	162565000	162566000	-0.634910419432649
chr2	162566000	162567000	-2.893286002750771
chr2	162567000	162568000	-1.9009608764351429
chr2	162568000	162569000	-1.45531864321521
chr2	162573000	162574000	-3.7630474441875963
chr2	162574000	162575000	-1.896571830383784
chr2	162575000	162576000	-0.8179149028771334
chr2	162576000	162577000	-0.9991490255876161
chr2	162577000	162578000	0.9505693080993853
chr2	162578000	162579000	-0.01746830708653763
chr2	162579000	162580000	-0.4346317842304795
chr2	162580000	162581000	-1.622088600397894
chr2	162581000	162582000	-1.156588650523503
chr2	162583000	162584000	0.31742535438367314
chr2	162585000	162586000	0.6162100083490699
chr2	162587000	162588000	-0.11777107082507902
chr2	162588000	162589000	-1.2087697441656893
chr2	162589000	162590000	-0.2133410194668441
chr2	162590000	162591000	-0.4992977509220475
chr2	162591000	162592000	-0.9533433806972728
chr2	162592000	162593000	-1.200989283626841
chr2	162593000	162594000	-2.4546602415588965
chr2	162594000	162595000	0.1210700598183278
chr2	162595000	162596000	-2.219484320280493
chr2	162596000	162597000	-1.4747254167221993
chr2	162597000	162598000	0.2471812515617009
chr2	162598000	162599000	0.20984545098204646
chr2	162599000	162600000	-0.12712594413449962
chr2	162600000	162601000	-0.585647162528974
chr2	162602000	162603000	-0.47983066488687814
chr2	162603000	162604000	-2.081927525706363
chr2	162604000	162605000	-2.0577270152978464
chr2	162605000	162606000	-1.4371629909143824
chr2	162606000	162607000	-1.287514949698896
chr2	162608000	162609000	-0.8019243831978877
chr2	162609000	162610000	-1.613647479424306
chr2	162611000	162612000	-1.957019099214632
chr2	162612000	162613000	-2.1787787442838313
chr2	162613000	162614000	-1.1750547922284003
chr2	162614000	162615000	0.8468691828336675
chr2	162615000	162616000	-0.9390316442693103
chr2	162616000	162617000	1.0201873930782601
chr2	162617000	162618000	0.37984377535545527
chr2	162618000	162619000	0.2995536877794344
chr2	162619000	162620000	-1.5164477101347233
chr2	162620000	162621000	-1.5621360864087404
chr2	162622000	162623000	-0.8725895944089674
chr2	162623000	162624000	-2.5892984400644994
chr2	162625000	162626000	-2.215926750019545
chr2	162626000	162627000	-1.3670162631345941
chr2	162627000	162628000	-0.8156974564004511
chr2	162628000	162629000	-1.5690556296999074
chr2	162629000	162630000	-0.49859986513282484
chr2	162630000	162631000	-0.662553904645886
chr2	162631000	162632000	-0.5835823613820925
chr2	162632000	162633000	-2.211243722612093
chr2	162633000	162634000	-1.8491706534004013
chr2	162634000	162635000	-1.1258474841591073
chr2	162635000	162636000	-1.7408695752419028
chr2	162636000	162637000	-1.2713334245177828
chr2	162637000	162638000	-0.5741677598044446
chr2	162638000	162639000	-0.9750654993042832
chr2	162639000	162640000	-1.2565309593907297
chr2	162640000	162641000	-2.161618577657541
chr2	162641000	162642000	-1.3329211694748067
chr2	162642000	162643000	-0.5611875947631502
chr2	162644000	162645000	-0.9087378896974136
chr2	162646000	162647000	0.4346239222553863
chr2	162647000	162648000	-0.9067140548407592
chr2	162648000	162649000	-3.1020225977823452
chr2	162649000	162650000	-0.459030875543243
chr2	162650000	162651000	-1.189940879304367
chr2	162651000	162652000	-1.054575931362763
chr2	162652000	162653000	-1.8054591919740657
chr2	162653000	162654000	-0.059515139898520135
chr2	162655000	162656000	-0.20999840089002297
chr2	162656000	162657000	-2.2393085268621635
chr2	162657000	162658000	-1.9089990614586263
chr2	162658000	162659000	0.9883690298499516
chr2	162660000	162661000	-2.451554943960867
chr2	162661000	162662000	-1.3510684960204107
chr2	162662000	162663000	0.900513163370081
chr2	162663000	162664000	-2.3795483319934685
chr2	162664000	162665000	-0.17776192431297883
chr2	162665000	162666000	-1.5816370036701313
chr2	162666000	162667000	-0.3753791329735005
chr2	162668000	162669000	0.09946068371894642
chr2	162669000	162670000	-1.1018964416428314
chr2	162671000	162672000	-0.31686784025704184
chr2	162672000	162673000	-0.27832560676445084
chr2	162673000	162674000	-2.458383998121317
chr2	162674000	162675000	-1.6821786000052692
chr2	162675000	162676000	0.3019112893416639
chr2	162676000	162677000	-1.4362728862432073
chr2	162677000	162678000	1.6882592324456565
chr2	162678000	162679000	-0.2707119228548896
chr2	162679000	162680000	-2.6536164692411517
chr2	162680000	162681000	0.6969625703659499
chr2	162681000	162682000	-2.149227374972425
chr2	162682000	162683000	-0.9046595950091844
chr2	162683000	162684000	-1.5621791536866265
chr2	162685000	162686000	-2.1661594351095883
chr2	162686000	162687000	-0.26744191468165057
chr2	162687000	162688000	-1.149020725564523
chr2	162689000	162690000	-0.9733857247576044
chr2	162690000	162691000	-2.287657850748205
chr2	162691000	162692000	-0.7744672381131135
chr2	162693000	162694000	0.011025792082154573
chr2	162694000	162695000	-0.26912590347231446
chr2	162695000	162696000	-0.14134425037626025
chr2	162696000	162697000	0.48487956679604655
chr2	162697000	162698000	0.27207344897450303
chr2	162698000	162699000	-4.135443962785549
chr2	162699000	162700000	-3.640952008185653
chr2	162700000	162701000	0.48715559529086666
chr2	162701000	162702000	-2.665060759688708
chr2	162702000	162703000	-1.347895741524164
chr2	162703000	162704000	-1.0090899045843815
chr2	162704000	162705000	-0.908579376717575
chr2	162705000	162706000	-1.0605294473466678
chr2	162706000	162707000	-2.104946585927301
chr2	162707000	162708000	-1.9571136402040872
chr2	162708000	162709000	-0.9534886062095551
chr2	162709000	162710000	-1.6508184783868227
chr2	162710000	162711000	-0.7577417386555627
chr2	162711000	162712000	0.6806989268069333
chr2	162712000	162713000	0.7357220535093008
chr2	162713000	162714000	1.0194337386735597
chr2	162714000	162715000	-1.5323059123305238
chr2	162715000	162716000	-0.9763155807223106
chr2	162716000	162717000	-0.6633271666945255
chr2	162717000	162718000	-0.7176516939413345
chr2	162718000	162719000	0.31759311083691955
chr2	162719000	162720000	-0.32607892152578855
chr2	162721000	162722000	-0.8499128492213122
chr2	162723000	162724000	-1.4116128746560581
chr2	162724000	162725000	0.6429343953444259
chr2	162725000	162726000	0.25356932269277027
chr2	162726000	162727000	-0.8494578829313678
chr2	162727000	162728000	-0.5725071715898903
chr2	162728000	162729000	-1.4121668442505666
chr2	162730000	162731000	0.47169499227973066
chr2	162731000	162732000	0.9888844029312841
chr2	162732000	162733000	1.1727694180569819
chr2	162733000	162734000	-0.13985490396376943
chr2	162734000	162735000	-0.6700439457018388
chr2	162735000	162736000	-1.9318160371390116
chr2	162736000	162737000	-0.4846429533288007
chr2	162737000	162738000	-1.1407682843440987
chr2	162739000	162740000	-2.4211811561481777
chr2	162740000	162741000	2.2508935183107215
chr2	162741000	162742000	-1.2650619259605262
chr2	162742000	162743000	0.07073146829399765
chr2	162743000	162744000	-0.4078921253973398
chr2	162744000	162745000	-0.08846166436267304
chr2	162745000	162746000	-1.1081019374128016
chr2	162746000	162747000	-0.31740286557379815
chr2	162747000	162748000	-0.4132518701389749
chr2	162749000	162750000	0.37291758779324535
chr2	162750000	162751000	0.531004951157831
chr2	162751000	162752000	-1.898104141887672
chr2	162754000	162755000	-0.44519628852656706
chr2	162755000	162756000	-0.9609484248915032
chr2	162756000	162757000	-1.1072789674899157
chr2	162757000	162758000	-1.5001262627287746
chr2	162758000	162759000	-0.3896402190945271
chr2	162759000	162760000	-0.6210998978134614
chr2	162760000	162761000	-0.8234439502952783
chr2	162761000	162762000	1.6068278971699645
chr2	162762000	162763000	1.8235500782135796
chr2	162763000	162764000	-2.062083920081134
chr2	162764000	162765000	0.5307894083798417
chr2	162765000	162766000	1.42794675836248
chr2	162766000	162767000	0.4502272227147194
chr2	162767000	162768000	1.3712959885570353
chr2	162768000	162769000	-0.7603099002404238
chr2	162769000	162770000	-0.9921103395175608
chr2	162770000	162771000	-0.33709408879219543
chr2	162771000	162772000	-0.7632701094015654
chr2	162772000	162773000	-0.7192275600610674
chr2	162773000	162774000	1.3331297397736868
chr2	162774000	162775000	-0.07524790529232689
chr2	162775000	162776000	-2.839455249995272
chr2	162776000	162777000	-1.4814143300742755
chr2	162777000	162778000	-2.6497189668787913
chr2	162779000	162780000	-0.39747512766053705
chr2	162780000	162781000	0.2107552475217018
chr2	162781000	162782000	-3.1797881251341473
chr2	162782000	162783000	-0.8146160676441067
chr2	162783000	162784000	0.4915220548084245
chr2	162784000	162785000	0.25079489051768405
chr2	162785000	162786000	-0.08475791050906248
chr2	162787000	162788000	-1.6817331680687482
chr2	162790000	162791000	-0.6817229357711758
chr2	162791000	162792000	-1.5579243153013014
chr2	162793000	162794000	0.14654294307246926
chr2	162794000	162795000	-0.06273692785940595
chr2	162795000	162796000	-1.2459466630210814
chr2	162796000	162797000	-0.8040843054957307
chr2	162797000	162798000	0.8340858774021384
chr2	162798000	162799000	0.4373609082574465
chr2	162799000	162800000	0.6707217176563461
chr2	162800000	162801000	-0.7026531867104404
chr2	162801000	162802000	-1.136138262374244
chr2	162802000	162803000	-0.012005126653201227
chr2	162803000	162804000	-1.077548744658386
chr2	162806000	162807000	-0.9080077269426968
chr2	162808000	162809000	-1.5753428067074569
chr2	162811000	162812000	-1.0765143310183178
chr2	162812000	162813000	-1.0686990955287201
chr2	162813000	162814000	-0.6410075434933681
chr2	162814000	162815000	-0.8390404851959964
chr2	162815000	162816000	1.0439518695964771
chr2	162817000	162818000	-1.1878121791234248
chr2	162818000	162819000	-0.9496051440824246
chr2	162819000	162820000	-0.24875368710543488
chr2	162821000	162822000	-2.5684282372095355
chr2	162823000	162824000	-1.3551954722245976
chr2	162824000	162825000	-0.570164179799808
chr2	162825000	162826000	-2.2218379524229643
chr2	162826000	162827000	-1.0775365305746087
chr2	162827000	162828000	-1.3773946696895678
chr2	162828000	162829000	-0.11412317644768698
chr2	162830000	162831000	0.09547910276022219
chr2	162831000	162832000	-0.17393913180572584
chr2	162832000	162833000	-0.2722897982392495
chr2	162833000	162834000	0.4266983507191201
chr2	162834000	162835000	-1.3162535712675356
chr2	162835000	162836000	-2.104943397618993
chr2	162836000	162837000	2.487135483794807
chr2	162837000	162838000	0.15467696128593914
chr2	162839000	162840000	0.1091799584638881
chr2	162842000	162843000	-0.8705296775994319
chr2	162843000	162844000	-3.975504419686264
chr2	162844000	162845000	-3.4374404970879233
chr2	162845000	162846000	-2.2077978543179424
chr2	162846000	162847000	-5.038033346986819
chr2	162847000	162848000	-2.7525289011977385
chr2	162848000	162849000	-2.2223973898049842
chr2	162849000	162850000	-1.3974110372682387
chr2	162850000	162851000	0.5036660184180713
chr2	162851000	162852000	-0.8505319732547812
chr2	162852000	162853000	0.7205462900293238
chr2	162854000	162855000	-0.5157162547571742
chr2	162855000	162856000	-0.4664594076781781
chr2	162856000	162857000	0.5249620565514658
chr2	162857000	162858000	-0.1539249049071
chr2	162858000	162859000	-0.1601591815407232
chr2	162859000	162860000	-0.7407693442470608
chr2	162860000	162861000	-1.8798662145013663
chr2	162861000	162862000	-0.3677527330973745
chr2	162862000	162863000	-0.4148853072024999
chr2	162863000	162864000	-2.6224843292826208
chr2	162864000	162865000	-2.3391635635074213
chr2	162865000	162866000	-1.1936833124016766
chr2	162866000	162867000	-0.1815775328008434
chr2	162867000	162868000	-1.2677918550512188
chr2	162868000	162869000	0.14714419506671053
chr2	162869000	162870000	-2.4313147451971298
chr2	162870000	162871000	-1.419036304668472
chr2	162871000	162872000	-1.1153720270247047
chr2	162873000	162874000	0.6578261462849055
chr2	162874000	162875000	-0.12317232331087044
chr2	162875000	162876000	-0.08946017245116587
chr2	162876000	162877000	-1.1605173972872111
chr2	162877000	162878000	-1.7860632342890659
chr2	162878000	162879000	-2.9698092356073347
chr2	162879000	162880000	-0.6505397994157187
chr2	162880000	162881000	-1.6777520860179196
chr2	162881000	162882000	0.1622615145071059
chr2	162882000	162883000	-0.46253794056352465
chr2	162883000	162884000	1.6174740416225426
chr2	162884000	162885000	-0.41332666230288306
chr2	162885000	162886000	0.7872185505373297
chr2	162886000	162887000	-0.44094723163149
chr2	162887000	162888000	-1.1608645728929683
chr2	162888000	162889000	-0.2394945300174354
chr2	162889000	162890000	-0.43954421040411645
chr2	162890000	162891000	-1.9202645698082343
chr2	162891000	162892000	-1.250610165810066
chr2	162893000	162894000	-0.940633366731065
chr2	162894000	162895000	-3.424586323320513
chr2	162895000	162896000	-0.9739074552921214
chr2	162896000	162897000	0.14436713939606666
chr2	162897000	162898000	-2.7027016528715313
chr2	162898000	162899000	0.1492280357649906
chr2	162901000	162902000	-0.4375469754518994
chr2	162902000	162903000	-1.4848877184687281
chr2	162903000	162904000	-0.6037651582686103
chr2	162904000	162905000	1.0312526924956964
chr2	162905000	162906000	0.569462878263731
chr2	162906000	162907000	0.17701218283502398
chr2	162907000	162908000	-1.656803973667061
chr2	162908000	162909000	-0.34464477080753375
chr2	162909000	162910000	0.5402654900202386
chr2	162910000	162911000	0.7730696615301825
chr2	162911000	162912000	-2.115301605294772
chr2	162913000	162914000	-0.4671243921145675
chr2	162914000	162915000	0.8823392740847682
chr2	162915000	162916000	-0.18454938057775502
chr2	162916000	162917000	0.9940265420767818
chr2	162917000	162918000	-1.7077316300862917
chr2	162918000	162919000	1.2160480957147346
chr2	162919000	162920000	-0.6786443095303879
chr2	162920000	162921000	-1.1691418877801736
chr2	162921000	162922000	0.010228369628848908
chr2	162922000	162923000	-1.5812277619949655
chr2	162923000	162924000	0.7758368373502106
chr2	162924000	162925000	1.9562504060741297
chr2	162925000	162926000	0.9068018498725707
chr2	162926000	162927000	2.278142718312273
chr2	162927000	162928000	1.334287302388223
chr2	162928000	162929000	0.27081687797615583
chr2	162929000	162930000	0.07915903248632053
chr2	162930000	162931000	-0.5354492728947221
chr2	162931000	162932000	0.3806802725393991
chr2	162932000	162933000	-2.2987015194423055
chr2	162933000	162934000	0.2871975285795077
chr2	162935000	162936000	-4.001113939661904
chr2	162938000	162939000	-1.3101762961661734
chr2	162939000	162940000	0.6081477936141866
chr2	162940000	162941000	0.987677557314733
chr2	162941000	162942000	-0.20022126635368478
chr2	162942000	162943000	-0.5487648028456011
chr2	162944000	162945000	0.23311248873932636
chr2	162945000	162946000	-0.21850521797236366
chr2	162946000	162947000	0.9567993885880954
chr2	162947000	162948000	0.7762383612639112
chr2	162949000	162950000	-0.8080201388292793
chr2	162950000	162951000	1.157195118544118
chr2	162951000	162952000	1.599778111931381
chr2	162952000	162953000	-0.005865210026142966
chr2	162953000	162954000	0.3704249844108678
chr2	162954000	162955000	0.3569700968800396
chr2	162956000	162957000	-0.7177067727399006
chr2	162957000	162958000	-0.3465820625057184
chr2	162958000	162959000	-1.4658086499680512
chr2	162959000	162960000	-0.9301141903879412
chr2	162962000	162963000	-2.1232198497847503
chr2	162963000	162964000	-2.0124487689487425
chr2	162964000	162965000	-2.504847629840602
chr2	162966000	162967000	0.13415192382455676
chr2	162967000	162968000	0.01641175061801256
chr2	162969000	162970000	-0.9307999793747874
chr2	162970000	162971000	-0.3265298792080474
chr2	162971000	162972000	-0.4337747119635597
chr2	162972000	162973000	-1.0119229733464754
chr2	162974000	162975000	-0.8435157162321
chr2	162975000	162976000	-2.023287426340541
chr2	162976000	162977000	1.0549857516929435
chr2	162977000	162978000	-1.322827957977257
chr2	162978000	162979000	-1.4175649058382123
chr2	162979000	162980000	-3.8122592002404803
chr2	162980000	162981000	-1.7250357739172792
chr2	162981000	162982000	-0.6390724466317979
chr2	162982000	162983000	-1.5300132923099417
chr2	162983000	162984000	-0.28444568640187484
chr2	162984000	162985000	-0.6972457278929618
chr2	162985000	162986000	-3.687406592511462
chr2	162989000	162990000	0.38865086473162974
chr2	162991000	162992000	-1.3189876185073461
chr2	162992000	162993000	-0.4994575073785329
chr2	162993000	162994000	-1.9355668844781906
chr2	162994000	162995000	-0.9484097832089378
chr2	162995000	162996000	1.6551638242459408
chr2	162996000	162997000	0.6138511536276791
chr2	162997000	162998000	0.0019789971570742444
chr2	162998000	162999000	-1.0528311012536409
chr2	162999000	163000000	1.3883452773121039
chr2	163000000	163001000	-0.17014871850443747
chr2	163001000	163002000	-0.4036657724647163
chr2	163002000	163003000	-1.375344462575641
chr2	163004000	163005000	-2.6950887529554404
chr2	163005000	163006000	-3.0830631240348207
chr2	163006000	163007000	-0.22359953995815848
chr2	163007000	163008000	-1.3051113478305842
chr2	163008000	163009000	1.4292983684778109
chr2	163009000	163010000	-1.1781063918508707
chr2	163010000	163011000	-1.5171763391884008
chr2	163011000	163012000	1.3726995525089833
chr2	163013000	163014000	-1.594107026919113
chr2	163015000	163016000	-1.5526206666513573
chr2	163016000	163017000	-0.17429197979611105
chr2	163017000	163018000	1.5291159925752078
chr2	163018000	163019000	-0.5814292468080653
chr2	163019000	163020000	0.9103767621311984
chr2	163020000	163021000	-1.3308336177390188
chr2	163021000	163022000	0.3549077501351578
chr2	163022000	163023000	-0.7978553891541436
chr2	163023000	163024000	0.061148214480964455
chr2	163024000	163025000	0.5305376698859986
chr2	163025000	163026000	-1.8783279133470738
chr2	163026000	163027000	-0.9589202075829939
chr2	163027000	163028000	-1.3783376424529639
chr2	163028000	163029000	0.04494836779731454
chr2	163029000	163030000	0.7011349251884222
chr2	163030000	163031000	0.2650042897519848
chr2	163031000	163032000	0.23253705746727288
chr2	163032000	163033000	-0.3658385880029036
chr2	163034000	163035000	-0.9927318551296721
chr2	163035000	163036000	0.012139717271097186
chr2	163036000	163037000	0.16640322473952907
chr2	163037000	163038000	1.1456443304472919
chr2	163038000	163039000	1.0264357618146507
chr2	163039000	163040000	-1.8011299058481272
chr2	163040000	163041000	0.08333900044928746
chr2	163041000	163042000	-0.93085032488777
chr2	163042000	163043000	0.92020975559233
chr2	163043000	163044000	-1.2449820669354699
chr2	163044000	163045000	-0.1940704821693153
chr2	163045000	163046000	0.6691266761754205
chr2	163047000	163048000	-1.1399935374814898
chr2	163048000	163049000	-1.8121710963464455
chr2	163049000	163050000	-1.328310145231578
chr2	163050000	163051000	-1.2130065676366701
chr2	163051000	163052000	2.014323027241782
chr2	163052000	163053000	-1.4435297407788743
chr2	163053000	163054000	-0.671491997444228
chr2	163054000	163055000	-0.8523979690009424
chr2	163055000	163056000	-0.07776903073727029
chr2	163058000	163059000	-0.23254336740859183
chr2	163059000	163060000	0.6121545744018048
chr2	163060000	163061000	0.5260454583994768
chr2	163061000	163062000	-1.6369931384577439
chr2	163062000	163063000	0.5812956601719633
chr2	163063000	163064000	-2.3719748118074486
chr2	163064000	163065000	-2.1569103028797505
chr2	163065000	163066000	-2.1679854028730485
chr2	163066000	163067000	-1.323948319841629
chr2	163067000	163068000	-0.9704354317908883
chr2	163068000	163069000	-0.4540726865428252
chr2	163069000	163070000	0.2295835449673793
chr2	163071000	163072000	-0.2615287951323196
chr2	163072000	163073000	-1.2781741517192173
chr2	163073000	163074000	-1.8812885344799153
chr2	163074000	163075000	1.0398496638651447
chr2	163076000	163077000	1.6212285536832458
chr2	163077000	163078000	-1.10159664051458
chr2	163079000	163080000	-0.7623234956519394
chr2	163080000	163081000	-1.320662579794076
chr2	163081000	163082000	0.2024033080924705
chr2	163082000	163083000	0.48561709499756767
chr2	163083000	163084000	-1.663115418407619
chr2	163084000	163085000	-0.17319511969688034
chr2	163085000	163086000	-0.4061936453625826
chr2	163086000	163087000	0.22853340483504336
chr2	163087000	163088000	0.3485401882288728
chr2	163088000	163089000	-1.25239656367533
chr2	163089000	163090000	1.2442163814734184
chr2	163090000	163091000	-2.509588997191774
chr2	163092000	163093000	0.07559153878603929
chr2	163093000	163094000	-0.0842056016171431
chr2	163094000	163095000	-0.533670460842213
chr2	163095000	163096000	-1.2606119672950538
chr2	163097000	163098000	-1.5211871680607203
chr2	163100000	163101000	-0.6477129113140736
chr2	163101000	163102000	1.0670840268776938
chr2	163103000	163104000	0.3975140367576042
chr2	163104000	163105000	-0.19945509935973224
chr2	163105000	163106000	0.5279329692206733
chr2	163106000	163107000	0.17183752911973244
chr2	163108000	163109000	0.5501456110752204
chr2	163109000	163110000	-0.30648093087365286
chr2	163110000	163111000	-0.25469308929145096
chr2	163112000	163113000	1.2699400140741275
chr2	163113000	163114000	-0.8128884201812999
chr2	163114000	163115000	-1.7006843968365954
chr2	163115000	163116000	-1.8731209897223595
chr2	163116000	163117000	-1.2083312102461454
chr2	163118000	163119000	-0.7071593115894385
chr2	163119000	163120000	-1.2543215362254185
chr2	163120000	163121000	-0.9016324271191792
chr2	163121000	163122000	-1.4877042061906351
chr2	163122000	163123000	-0.7377175394161049
chr2	163123000	163124000	-0.45570404393704894
chr2	163124000	163125000	-2.8111137141701263
chr2	163127000	163128000	-2.4107407865365587
chr2	163128000	163129000	0.3905182439667648
chr2	163129000	163130000	-0.6156859116357498
chr2	163130000	163131000	-1.090677648774185
chr2	163131000	163132000	1.4247486623331704
chr2	163132000	163133000	-0.40174989871356737
chr2	163133000	163134000	-1.498406689935897
chr2	163134000	163135000	-1.6101630070194966
chr2	163135000	163136000	-0.9558830032084095
chr2	163136000	163137000	-2.770786816879075
chr2	163137000	163138000	-3.553100077629412
chr2	163138000	163139000	-0.8893988292891104
chr2	163139000	163140000	-0.3958893501132003
chr2	163140000	163141000	-0.5701032209612846
chr2	163141000	163142000	-2.4417567475139235
chr2	163142000	163143000	-0.026064370597595542
chr2	163143000	163144000	-0.612888838522919
chr2	163145000	163146000	-0.7845107499684262
chr2	163146000	163147000	-2.122180671286565
chr2	163147000	163148000	-2.3864687540254175
chr2	163148000	163149000	-3.338092957261839
chr2	163149000	163150000	-1.94945973500639
chr2	163150000	163151000	-1.5984563581367481
chr2	163151000	163152000	-0.5576659160265383
chr2	163153000	163154000	-1.386780039566301
chr2	163154000	163155000	-0.20758578329769165
chr2	163155000	163156000	-0.2190563452347133
chr2	163156000	163157000	-0.6293478386197339
chr2	163158000	163159000	-0.6301153918008855
chr2	163159000	163160000	0.3048281603603026
chr2	163160000	163161000	-2.3372813494934292
chr2	163161000	163162000	0.17834196951951653
chr2	163162000	163163000	-1.2518159733343515
chr2	163163000	163164000	-1.2055030413830297
chr2	163164000	163165000	-1.276577260771388
chr2	163165000	163166000	-3.4917527141102696
chr2	163166000	163167000	0.42951519757426054
chr2	163167000	163168000	1.0675453989534098
chr2	163168000	163169000	-2.8290051819284163
chr2	163169000	163170000	-1.0770151405515918
chr2	163170000	163171000	1.2043892470798188
chr2	163172000	163173000	0.9159852108948949
chr2	163173000	163174000	0.696247448036083
chr2	163174000	163175000	-2.6870447550807697
chr2	163175000	163176000	-0.6592787292133875
chr2	163176000	163177000	-2.4537991042676865
chr2	163177000	163178000	-1.149049543547011
chr2	163178000	163179000	-0.9535748504623325
chr2	163180000	163181000	-1.2424486031940118
chr2	163181000	163182000	-1.649199248579706
chr2	163182000	163183000	-2.527178523585854
chr2	163184000	163185000	0.001994481629355476
chr2	163185000	163186000	-3.019288350289679
chr2	163186000	163187000	0.8459487176123918
chr2	163187000	163188000	-1.8621913711887994
chr2	163188000	163189000	-2.8334557599231993
chr2	163189000	163190000	-1.4242852459465745
chr2	163190000	163191000	-2.5892075615178918
chr2	163191000	163192000	-2.7455387237403484
chr2	163192000	163193000	-2.4550066156401575
chr2	163193000	163194000	-2.2241611917896527
chr2	163194000	163195000	-1.0275528460480883
chr2	163196000	163197000	-0.5765912178601895
chr2	163197000	163198000	-1.0089964971094434
chr2	163198000	163199000	-0.7250760300948456
chr2	163199000	163200000	-2.8095243724871453
chr2	163200000	163201000	-1.1386814941778733
chr2	163201000	163202000	-0.5260486892233375
chr2	163202000	163203000	-0.41534223664753644
chr2	163203000	163204000	-2.363238558344161
chr2	163204000	163205000	-1.0306766656416702
chr2	163205000	163206000	-1.5570862768176064
chr2	163206000	163207000	-0.7597968237019618
chr2	163207000	163208000	0.00010108593856673072
chr2	163208000	163209000	-1.3410643301301959
chr2	163209000	163210000	-1.0723460526391067
chr2	163210000	163211000	-0.9503550988937493
chr2	163211000	163212000	-0.40474900023975985
chr2	163212000	163213000	-0.9307139779283261
chr2	163213000	163214000	-0.8188823825851954
chr2	163215000	163216000	-1.3753416651667887
chr2	163216000	163217000	-0.8323059778332913
chr2	163217000	163218000	-2.8270854453464866
chr2	163218000	163219000	-2.2905036775429184
chr2	163219000	163220000	-1.498718540566127
chr2	163220000	163221000	-0.9555414568073732
chr2	163221000	163222000	-1.1491707912187605
chr2	163223000	163224000	-2.6053953745571223
chr2	163224000	163225000	-2.310279282598103
chr2	163225000	163226000	-2.048588730311623
chr2	163226000	163227000	-1.293544035413776
chr2	163227000	163228000	-1.1298792319056266
chr2	163228000	163229000	-0.5283887103981861
chr2	163229000	163230000	-1.261518911888343
chr2	163230000	163231000	-1.095373265192548
chr2	163231000	163232000	-1.820324662945672
chr2	163232000	163233000	-0.9902568092884868
chr2	163233000	163234000	-1.0399078594221323
chr2	163234000	163235000	-2.5934820871406488
chr2	163235000	163236000	-1.616554141687319
chr2	163236000	163237000	-3.2495467191016294
chr2	163237000	163238000	-1.5546467291482038
chr2	163238000	163239000	-3.4795931215923943
chr2	163239000	163240000	-2.5167186229500365
chr2	163240000	163241000	-0.4390919572623765
chr2	163241000	163242000	0.08915720408727906
chr2	163242000	163243000	-2.4898100632745
chr2	163243000	163244000	-1.0519994509102255
chr2	163244000	163245000	-1.1016006130923433
chr2	163245000	163246000	-0.6123648239643407
chr2	163246000	163247000	-0.6237413972086804
chr2	163247000	163248000	-0.39207357472225
chr2	163248000	163249000	-1.0910807518559538
chr2	163249000	163250000	-0.0007552199302333459
chr2	163250000	163251000	-0.1936363188809779
chr2	163251000	163252000	0.431274073596221
chr2	163252000	163253000	0.6836750586641878
chr2	163253000	163254000	0.35831896787075923
chr2	163255000	163256000	-1.794921732713674
chr2	163257000	163258000	-1.5589363247970638
chr2	163258000	163259000	1.387242522758909
chr2	163259000	163260000	-2.315772554070851
chr2	163260000	163261000	-0.004750530562039595
chr2	163261000	163262000	-1.3278961851401767
chr2	163262000	163263000	-3.638161228060112
chr2	163263000	163264000	-2.855089497306801
chr2	163264000	163265000	-1.1660823086346337
chr2	163265000	163266000	-2.6846267319301376
chr2	163266000	163267000	-3.889616082831662
chr2	163267000	163268000	-2.2839265805757494
chr2	163268000	163269000	0.7086423842578502
chr2	163269000	163270000	-0.8983625930317306
chr2	163270000	163271000	-0.24975468619448982
chr2	163272000	163273000	-1.3393107158517887
chr2	163273000	163274000	-0.6147841576537402
chr2	163274000	163275000	-3.1871006997344935
chr2	163275000	163276000	-2.7822752024704718
chr2	163276000	163277000	-1.2519054912070777
chr2	163277000	163278000	-2.1247025701556916
chr2	163278000	163279000	-1.7084732442062611
chr2	163280000	163281000	-2.575236739221726
chr2	163281000	163282000	-3.2564514951248054
chr2	163282000	163283000	-2.0644677055625595
chr2	163283000	163284000	-4.08445387240097
chr2	163284000	163285000	-2.659328738664016
chr2	163285000	163286000	-1.1706593419351863
chr2	163286000	163287000	-1.5822558575972618
chr2	163288000	163289000	-0.2307844523360323
chr2	163289000	163290000	-0.9508269756253468
chr2	163290000	163291000	-0.4991006863427655
chr2	163291000	163292000	-2.700427232989047
chr2	163292000	163293000	0.018858475440981955
chr2	163293000	163294000	0.3521075260863521
chr2	163294000	163295000	-0.2083668737418579
chr2	163295000	163296000	-2.266636249300274
chr2	163296000	163297000	-0.0014934333376212048
chr2	163297000	163298000	0.432596987696871
chr2	163298000	163299000	0.01934312183769433
chr2	163299000	163300000	-1.1668020505830135
chr2	163300000	163301000	-0.3404973720275082
chr2	163301000	163302000	-0.5921910264044055
chr2	163302000	163303000	-0.7152044861180777
chr2	163303000	163304000	-0.8603677222023023
chr2	163304000	163305000	-1.6183538292071384
chr2	163305000	163306000	-0.1776331355064124
chr2	163306000	163307000	-2.5761639807910726
chr2	163307000	163308000	-1.8726228545381347
chr2	163308000	163309000	-2.3309223259162932
chr2	163309000	163310000	-1.267075762104295
chr2	163310000	163311000	-0.2630779047950015
chr2	163311000	163312000	-0.1331472897552215
chr2	163312000	163313000	0.18228909408876737
chr2	163313000	163314000	-1.7774631302642736
chr2	163314000	163315000	-0.4905544514237135
chr2	163315000	163316000	-2.57606392428992
chr2	163316000	163317000	-1.7245039121955317
chr2	163317000	163318000	-1.4278318508053185
chr2	163318000	163319000	-1.5455713647565952
chr2	163319000	163320000	-0.9390771854009632
chr2	163320000	163321000	-1.8065592068105842
chr2	163322000	163323000	0.033507928830769224
chr2	163324000	163325000	-0.6388062410511508
chr2	163325000	163326000	-1.068260044768412
chr2	163326000	163327000	-3.061867594180037
chr2	163327000	163328000	-1.6548049124705337
chr2	163328000	163329000	-1.7111822441683717
chr2	163329000	163330000	-2.426639225737881
chr2	163330000	163331000	-0.2864282345832402
chr2	163331000	163332000	-0.8888459129317963
chr2	163332000	163333000	0.20016152990135094
chr2	163333000	163334000	-2.3180344571225278
chr2	163334000	163335000	-1.0308825497409506
chr2	163335000	163336000	-0.5248553499059472
chr2	163336000	163337000	-1.6194192890672225
chr2	163337000	163338000	-1.0752243710963143
chr2	163338000	163339000	0.8157376507441975
chr2	163339000	163340000	-0.8619706901236285
chr2	163340000	163341000	-0.4218940490834283
chr2	163341000	163342000	-0.6152558899220653
chr2	163342000	163343000	0.7873753060689456
chr2	163343000	163344000	-0.35815396088494605
chr2	163344000	163345000	0.40135365583775995
chr2	163345000	163346000	0.4428479450743708
chr2	163346000	163347000	0.7358997993401155
chr2	163347000	163348000	1.3200846683783751
chr2	163348000	163349000	2.115709296827243
chr2	163349000	163350000	1.5541014175798278
chr2	163350000	163351000	-0.8053338024012088
chr2	163351000	163352000	-1.3995800147059876
chr2	163352000	163353000	0.4108763766974775
chr2	163353000	163354000	-0.554555167390577
chr2	163354000	163355000	-2.271287376801991
chr2	163355000	163356000	-1.2835033582560569
chr2	163356000	163357000	1.389242748254974
chr2	163357000	163358000	-1.4613872070579639
chr2	163358000	163359000	-0.9065065248206595
chr2	163359000	163360000	1.5190928267502442
chr2	163360000	163361000	-1.7169048318131053
chr2	163361000	163362000	-0.04774429964440271
chr2	163362000	163363000	-0.3315535629434483
chr2	163363000	163364000	0.41876708501849874
chr2	163364000	163365000	-1.7293819511219484
chr2	163366000	163367000	0.4143003350605069
chr2	163367000	163368000	-1.8643239294884915
chr2	163369000	163370000	-1.5254418856262992
chr2	163370000	163371000	0.41493833215798287
chr2	163372000	163373000	-0.8972946372709698
chr2	163373000	163374000	-1.6576723054397435
chr2	163374000	163375000	-0.6076930715356403
chr2	163376000	163377000	-3.3250702028512746
chr2	163377000	163378000	-1.8776843385882047
chr2	163378000	163379000	0.27159944759832366
chr2	163379000	163380000	0.2708072317740695
chr2	163380000	163381000	-1.1493586270674472
chr2	163381000	163382000	-1.1570139491114937
chr2	163382000	163383000	-1.0838022715093136
chr2	163383000	163384000	-0.6026821918762274
chr2	163384000	163385000	-1.5615015021243672
chr2	163385000	163386000	1.5533948360390653
chr2	163386000	163387000	-1.5631453330832343
chr2	163387000	163388000	0.7920561306100579
chr2	163388000	163389000	0.4702045348307643
chr2	163389000	163390000	-1.9138135616980931
chr2	163390000	163391000	-0.10023810054459122
chr2	163392000	163393000	-1.6982761015026409
chr2	163393000	163394000	-1.6857037336731104
chr2	163394000	163395000	-1.6496243465680782
chr2	163395000	163396000	-0.0671436313081857
chr2	163396000	163397000	-1.6837223255324556
chr2	163397000	163398000	0.5410097075016519
chr2	163398000	163399000	-0.23271526955535798
chr2	163399000	163400000	-0.5909879331159908
chr2	163400000	163401000	0.04138056935231238
chr2	163401000	163402000	-0.7075627153920011
chr2	163402000	163403000	-0.3423226438288857
chr2	163403000	163404000	-0.773024366709325
chr2	163404000	163405000	-0.893456377965029
chr2	163405000	163406000	-1.5522393090104185
chr2	163406000	163407000	0.6098623720389137
chr2	163407000	163408000	0.9349802049059045
chr2	163409000	163410000	-0.9217059692280254
chr2	163410000	163411000	-0.8320507858251509
chr2	163411000	163412000	-0.8799813958473571
chr2	163412000	163413000	-0.5694162995728282
chr2	163413000	163414000	-0.7407924788166456
chr2	163414000	163415000	-1.3766443339129089
chr2	163415000	163416000	-0.40047648690476484
chr2	163416000	163417000	0.7299123328901078
chr2	163417000	163418000	-1.398008415085635
chr2	163418000	163419000	-1.7348124401753784
chr2	163419000	163420000	-0.8428821046121413
chr2	163420000	163421000	-1.3159190200886437
chr2	163421000	163422000	-1.6730000465123342
chr2	163422000	163423000	-0.8320312229146635
chr2	163423000	163424000	-0.3783224805959323
chr2	163424000	163425000	-0.1565325750593839
chr2	163425000	163426000	-1.416181369422862
chr2	163426000	163427000	-1.462867433175667
chr2	163427000	163428000	-0.3594656551454203
chr2	163428000	163429000	-0.9285715463309815
chr2	163429000	163430000	-0.8968549551314051
chr2	163430000	163431000	0.03293619526269381
chr2	163431000	163432000	-0.911400063698354
chr2	163432000	163433000	-3.570043473395369
chr2	163433000	163434000	1.307317621846707
chr2	163434000	163435000	-1.071813199179529
chr2	163435000	163436000	-0.3688265697261666
chr2	163436000	163437000	-1.3970917512873595
chr2	163437000	163438000	-1.649648121979666
chr2	163438000	163439000	-1.8039067211245332
chr2	163439000	163440000	-1.0977286643447046
chr2	163440000	163441000	-2.7565915192334716
chr2	163441000	163442000	-1.482240958352665
chr2	163442000	163443000	-1.8647881618882605
chr2	163443000	163444000	-1.3394394664944798
chr2	163444000	163445000	-3.2380916578788006
chr2	163446000	163447000	-3.075095344888154
chr2	163447000	163448000	-0.027591231122343084
chr2	163448000	163449000	-1.1542724335834325
chr2	163449000	163450000	-0.7699283961617107
chr2	163450000	163451000	-0.19155353934892075
chr2	163451000	163452000	0.5468731017051655
chr2	163452000	163453000	-1.4657273459813263
chr2	163453000	163454000	-0.6709806217966185
chr2	163454000	163455000	-2.336205446154573
chr2	163455000	163456000	0.5636960433437168
chr2	163456000	163457000	-0.3550655623690863
chr2	163457000	163458000	-1.656890226449617
chr2	163459000	163460000	-1.2407984805208088
chr2	163460000	163461000	-0.15431410786095562
chr2	163461000	163462000	0.22829435310121543
chr2	163462000	163463000	-1.4908939184515864
chr2	163463000	163464000	1.199151511061745
chr2	163464000	163465000	-0.004122539727210207
chr2	163465000	163466000	-0.04186915410721045
chr2	163466000	163467000	1.274911317476542
chr2	163468000	163469000	-2.9431523756231575
chr2	163469000	163470000	0.20398800537752543
chr2	163470000	163471000	-1.189443479254045
chr2	163471000	163472000	-1.4810154577973798
chr2	163472000	163473000	-0.4312711320802871
chr2	163473000	163474000	0.0940389410189066
chr2	163474000	163475000	1.9991106501606728
chr2	163475000	163476000	0.07131329278979637
chr2	163476000	163477000	-1.138147522661362
chr2	163477000	163478000	-1.7351403416947173
chr2	163478000	163479000	-0.8995647380271308
chr2	163479000	163480000	-2.052812193816683
chr2	163480000	163481000	-1.4262797983306976
chr2	163481000	163482000	-0.1880225954252087
chr2	163482000	163483000	-2.0553604805236634
chr2	163483000	163484000	-0.5541031169332661
chr2	163484000	163485000	-0.8797218193559989
chr2	163485000	163486000	-1.9159837518596279
chr2	163486000	163487000	-1.052493172836489
chr2	163487000	163488000	-0.9651151291913024
chr2	163488000	163489000	0.7127567120684384
chr2	163489000	163490000	-1.1642779472791946
chr2	163490000	163491000	-0.24855381634328572
chr2	163492000	163493000	-2.448761908009109
chr2	163493000	163494000	1.130056421703256
chr2	163494000	163495000	0.2860365802914658
chr2	163495000	163496000	-1.8807937191254251
chr2	163497000	163498000	-0.2034569507004175
chr2	163498000	163499000	-0.374552605246891
chr2	163499000	163500000	-1.4117017672197802
chr2	163501000	163502000	-1.6211832651408573
chr2	163503000	163504000	-1.4022359009796836
chr2	163504000	163505000	-1.8793368667525783
chr2	163505000	163506000	0.830038907662535
chr2	163506000	163507000	-0.9517564913228844
chr2	163509000	163510000	-1.0924667199210414
chr2	163510000	163511000	-2.123760767588676
chr2	163511000	163512000	-1.3632501515894215
chr2	163512000	163513000	-0.708717536008563
chr2	163513000	163514000	-2.3341283697839437
chr2	163514000	163515000	-1.3131099778593767
chr2	163515000	163516000	-0.8838009859547596
chr2	163516000	163517000	0.36296745725375196
chr2	163517000	163518000	-0.15723646096599148
chr2	163520000	163521000	-2.951086246540888
chr2	163522000	163523000	-1.275188072140336
chr2	163523000	163524000	-1.031398429609496
chr2	163524000	163525000	0.11015426025926077
chr2	163527000	163528000	-1.7346344766573072
chr2	163528000	163529000	-3.9236521552589383
chr2	163531000	163532000	-1.9473867497053208
chr2	163532000	163533000	-2.036491670415605
chr2	163533000	163534000	-0.6195168257035465
chr2	163534000	163535000	-0.17858406658173037
chr2	163535000	163536000	-0.19431138586221633
chr2	163536000	163537000	-1.5270139511028593
chr2	163537000	163538000	-0.19603756803894415
chr2	163538000	163539000	-1.7949482765770592
chr2	163539000	163540000	-2.0561972056948337
chr2	163540000	163541000	-0.5512411414494528
chr2	163541000	163542000	-1.4380033348490788
chr2	163542000	163543000	-1.8128048693947363
chr2	163543000	163544000	-1.8145541647075096
chr2	163544000	163545000	0.027174327600294992
chr2	163545000	163546000	-1.7167868254622092
chr2	163546000	163547000	0.6271890942150146
chr2	163547000	163548000	-3.080036792222685
chr2	163548000	163549000	-0.9156884554234582
chr2	163549000	163550000	0.009528382117957342
chr2	163550000	163551000	-0.6990435676999586
chr2	163551000	163552000	-1.4363947880461378
chr2	163552000	163553000	-1.2308912834424677
chr2	163553000	163554000	-0.4208402014453967
chr2	163554000	163555000	-1.7102730950627423
chr2	163555000	163556000	-0.32465994834587913
chr2	163556000	163557000	-1.2224556403239966
chr2	163557000	163558000	-0.8067884223047288
chr2	163558000	163559000	-0.4238848793854958
chr2	163559000	163560000	0.11344465614236507
chr2	163560000	163561000	-0.24299946059086452
chr2	163561000	163562000	-0.8166288324738031
chr2	163563000	163564000	-0.3450069462184308
chr2	163564000	163565000	-1.7969044142897894
chr2	163565000	163566000	-2.375331035755316
chr2	163566000	163567000	-0.6992506054034805
chr2	163568000	163569000	-0.9403355809003939
chr2	163569000	163570000	-1.5134936730134267
chr2	163570000	163571000	-1.7347563888473119
chr2	163571000	163572000	-1.388961829271174
chr2	163573000	163574000	0.6963144387789044
chr2	163574000	163575000	-0.5312542778334741
chr2	163575000	163576000	0.03932405679155392
chr2	163578000	163579000	-0.9453083950852649
chr2	163579000	163580000	0.8704823138079143
chr2	163580000	163581000	-1.1058717638884252
chr2	163581000	163582000	-2.0057677314259172
chr2	163582000	163583000	-0.18512290035132142
chr2	163583000	163584000	-0.6284723510436732
chr2	163584000	163585000	-0.9506001068002992
chr2	163585000	163586000	-0.344731676773165
chr2	163586000	163587000	-1.2514635584890699
chr2	163588000	163589000	0.10967942012178607
chr2	163589000	163590000	-0.9540033721942568
chr2	163590000	163591000	0.2570756976731144
chr2	163591000	163592000	0.6007065427216258
chr2	163592000	163593000	-0.1406974190974867
chr2	163593000	163594000	-0.5676864794345531
chr2	163594000	163595000	-0.5199060274609674
chr2	163595000	163596000	-0.09878379239784847
chr2	163597000	163598000	0.15078613201101262
chr2	163598000	163599000	1.1932476569704364
chr2	163599000	163600000	-0.3044022206021717
chr2	163600000	163601000	0.1047168449342876
chr2	163601000	163602000	1.7587339093558738
chr2	163602000	163603000	1.425057497505043
chr2	163603000	163604000	1.4012420861037345
chr2	163606000	163607000	2.8582749271448784
chr2	163607000	163608000	1.7574971333247646
chr2	163608000	163609000	1.7415060143145
chr2	163609000	163610000	3.9618522216824696
chr2	163612000	163613000	-0.1082143986676301
chr2	163613000	163614000	2.3278193248587997
chr2	163614000	163615000	-0.9531158436843246
chr2	163615000	163616000	0.9800255102340688
chr2	163616000	163617000	-0.02414384124457649
chr2	163617000	163618000	-0.9424170618150912
chr2	163618000	163619000	0.7742065747335114
chr2	163619000	163620000	3.0586128061248057
chr2	163620000	163621000	1.6049324892359402
chr2	163621000	163622000	1.7980129512978773
chr2	163622000	163623000	2.4258064312589402
chr2	163623000	163624000	2.5734350645836788
chr2	163624000	163625000	0.1845749852918304
chr2	163625000	163626000	1.0205208104827554
chr2	163626000	163627000	0.3891614942863025
chr2	163627000	163628000	1.805177097921029
chr2	163628000	163629000	-1.106390209352087
chr2	163631000	163632000	1.5766928632691142
chr2	163632000	163633000	0.5077538594310554
chr2	163633000	163634000	0.2689831329978105
chr2	163634000	163635000	0.8770982256427374
chr2	163635000	163636000	0.8099040008739528
chr2	163636000	163637000	0.5410800249895257
chr2	163637000	163638000	1.1037269813556294
chr2	163638000	163639000	0.46663103063358036
chr2	163639000	163640000	-0.042098508338319164
chr2	163640000	163641000	1.006483474955577
chr2	163641000	163642000	1.3585368104766695
chr2	163642000	163643000	0.3029959118840288
chr2	163644000	163645000	-1.1504773821013694
chr2	163645000	163646000	-0.0881616234408078
chr2	163646000	163647000	-0.16485702127497529
chr2	163647000	163648000	-0.55700768047607
chr2	163648000	163649000	-0.5819331944535319
chr2	163649000	163650000	0.7402170874412927
chr2	163650000	163651000	0.008237762900827644
chr2	163651000	163652000	1.2335900209712438
chr2	163652000	163653000	2.282580110230223
chr2	163653000	163654000	0.6458511513136842
chr2	163654000	163655000	0.9680022694285935
chr2	163655000	163656000	0.40855312343657496
chr2	163656000	163657000	0.9018503604244323
chr2	163658000	163659000	1.8641993732827102
chr2	163659000	163660000	0.69925174899058
chr2	163662000	163663000	0.2710606042182177
chr2	163664000	163665000	1.000043069371385
chr2	163665000	163666000	1.1314620749453839
chr2	163666000	163667000	0.24951664296150255
chr2	163669000	163670000	-1.862975763952222
chr2	163670000	163671000	0.3826301821712011
chr2	163671000	163672000	1.2195105595537181
chr2	163672000	163673000	0.880897828563844
chr2	163673000	163674000	0.39041236200890045
chr2	163674000	163675000	2.0311982301683216
chr2	163678000	163679000	2.3785269379759475
chr2	163679000	163680000	0.459685146366153
chr2	163680000	163681000	-0.07849334709031504
chr2	163681000	163682000	0.3767356712718313
chr2	163682000	163683000	0.7331398720013569
chr2	163683000	163684000	-0.8211124024739975
chr2	163685000	163686000	0.2538301944383119
chr2	163686000	163687000	-0.7990306244359492
chr2	163687000	163688000	-0.5801111461923101
chr2	163688000	163689000	0.15249915490082533
chr2	163689000	163690000	1.4967075049162621
chr2	163690000	163691000	-0.32600925993570645
chr2	163691000	163692000	0.6726877398766591
chr2	163692000	163693000	1.5344419866718657
chr2	163693000	163694000	1.0647170381859905
chr2	163694000	163695000	-0.04436951494136796
chr2	163695000	163696000	-0.738454292477296
chr2	163696000	163697000	-0.6544428114801498
chr2	163698000	163699000	1.2381104499019204
chr2	163699000	163700000	-0.5520386033180851
chr2	163700000	163701000	0.7131877426674863
chr2	163701000	163702000	1.863165754347253
chr2	163702000	163703000	1.3446566705998793
chr2	163703000	163704000	0.385086589745045
chr2	163705000	163706000	0.1797788511685924
chr2	163706000	163707000	-0.7087357384966156
chr2	163707000	163708000	0.9116845215894926
chr2	163708000	163709000	0.7797948772959508
chr2	163709000	163710000	-0.17435172550285544
chr2	163710000	163711000	0.06310736139965327
chr2	163712000	163713000	-0.2738328097206543
chr2	163713000	163714000	2.2031655761826525
chr2	163714000	163715000	0.2542748541485991
chr2	163715000	163716000	1.7075683084047097
chr2	163716000	163717000	0.25879152376141557
chr2	163717000	163718000	0.486745899408048
chr2	163718000	163719000	0.7264583998936008
chr2	163719000	163720000	-1.1477741087734223
chr2	163720000	163721000	-1.2712106808400376
chr2	163721000	163722000	1.3576539990923697
chr2	163722000	163723000	0.7188154531133287
chr2	163723000	163724000	0.6674439116708104
chr2	163724000	163725000	-1.7853009448845618
chr2	163725000	163726000	0.49420812104129797
chr2	163726000	163727000	-0.23457444624513502
chr2	163727000	163728000	-0.7927735604639775
chr2	163728000	163729000	1.0360297556151592
chr2	163729000	163730000	0.06091152053716961
chr2	163730000	163731000	-0.7675716467042374
chr2	163731000	163732000	-0.14022415522564938
chr2	163732000	163733000	0.7645043359357213
chr2	163735000	163736000	0.9671740832360554
chr2	163736000	163737000	0.2461777375048825
chr2	163737000	163738000	1.4142435151848989
chr2	163738000	163739000	1.4996050283023292
chr2	163739000	163740000	-0.32437514696548186
chr2	163741000	163742000	0.35129730220607047
chr2	163743000	163744000	1.4541005625958807
chr2	163744000	163745000	0.7209838845378159
chr2	163745000	163746000	-1.9893532713976105
chr2	163746000	163747000	-0.9542774579024101
chr2	163747000	163748000	-1.1462061289813386
chr2	163748000	163749000	-2.147626081532943
chr2	163749000	163750000	-1.063939668660225
chr2	163750000	163751000	-0.955556306606201
chr2	163751000	163752000	-2.4626730487476705
chr2	163752000	163753000	1.0046289676699027
chr2	163753000	163754000	-0.2825825814643586
chr2	163754000	163755000	0.17175515957219684
chr2	163755000	163756000	-1.9808100908861594
chr2	163757000	163758000	-0.3604913157117986
chr2	163758000	163759000	-1.9343069114417817
chr2	163759000	163760000	-2.46220476644588
chr2	163760000	163761000	-0.8281459707336621
chr2	163761000	163762000	-1.8986331706171484
chr2	163762000	163763000	-1.715523986909247
chr2	163763000	163764000	-0.6565315064939216
chr2	163764000	163765000	-0.1741652341045182
chr2	163765000	163766000	-2.006585057332635
chr2	163766000	163767000	-2.136872674986454
chr2	163768000	163769000	-1.18684787549159
chr2	163769000	163770000	0.012376870110017217
chr2	163770000	163771000	-0.5493655449064083
chr2	163771000	163772000	0.018466998258853538
chr2	163772000	163773000	0.057437712949033055
chr2	163773000	163774000	-2.40005248904804
chr2	163774000	163775000	-1.3916058303088195
chr2	163775000	163776000	-1.2054643390310857
chr2	163777000	163778000	-2.4395317290097123
chr2	163778000	163779000	1.2917191415868343
chr2	163779000	163780000	-1.6225636194435678
chr2	163780000	163781000	-0.854329161984145
chr2	163781000	163782000	-1.9730643956730956
chr2	163790000	163791000	-2.247116056620086
chr2	163791000	163792000	-1.5955130972616232
chr2	163792000	163793000	-1.123350508138925
chr2	163793000	163794000	-2.0831450486909193
chr2	163794000	163795000	-1.4468582850440126
chr2	163795000	163796000	0.5343887012579178
chr2	163797000	163798000	-1.895432776946868
chr2	163798000	163799000	1.127252090990813
chr2	163800000	163801000	0.2154086553223952
chr2	163801000	163802000	0.05173489436377071
chr2	163802000	163803000	1.3319878011493365
chr2	163803000	163804000	-0.48001364883389014
chr2	163804000	163805000	-0.8436580281404944
chr2	163805000	163806000	-0.4381879109727417
chr2	163806000	163807000	-1.1950243098305389
chr2	163807000	163808000	0.18248187114620498
chr2	163808000	163809000	-0.28519466802635374
chr2	163809000	163810000	0.7575349343813291
chr2	163810000	163811000	-0.015307311762869022
chr2	163814000	163815000	-2.2403903153008855
chr2	163815000	163816000	0.4258068395248145
chr2	163817000	163818000	-1.91730556562478
chr2	163818000	163819000	-1.7889017036098345
chr2	163819000	163820000	-1.369085684350354
chr2	163820000	163821000	0.1481322773579693
chr2	163821000	163822000	-0.15761335885574054
chr2	163822000	163823000	-1.462496576490121
chr2	163823000	163824000	-0.10017332513848773
chr2	163824000	163825000	-1.155410362157853
chr2	163825000	163826000	-0.5380707092623762
chr2	163826000	163827000	0.6921036791796649
chr2	163827000	163828000	-2.6133955668352304
chr2	163828000	163829000	0.26613575963382924
chr2	163829000	163830000	-1.2564662400382904
chr2	163830000	163831000	0.786284004896338
chr2	163832000	163833000	1.3015304257853282
chr2	163833000	163834000	-0.9866491128484515
chr2	163834000	163835000	-2.117254803335982
chr2	163835000	163836000	0.8086447983549708
chr2	163836000	163837000	0.6622913971365808
chr2	163837000	163838000	0.28655280795287724
chr2	163838000	163839000	-0.5880386891410239
chr2	163839000	163840000	-1.5152969156479936
chr2	163840000	163841000	-3.069627023753312
chr2	163841000	163842000	-0.6718138204167776
chr2	163842000	163843000	0.031234298340777622
chr2	163843000	163844000	-0.7165156379476006
chr2	163845000	163846000	-0.15370499127947546
chr2	163846000	163847000	-0.16618740085357375
chr2	163847000	163848000	-3.670401967686513
chr2	163849000	163850000	-1.645416760932061
chr2	163851000	163852000	-0.08192309675130106
chr2	163852000	163853000	-0.2228369299523126
chr2	163853000	163854000	-1.388944293532554
chr2	163854000	163855000	-0.6276039378751537
chr2	163855000	163856000	-0.19541006779076892
chr2	163856000	163857000	0.3661032946766161
chr2	163857000	163858000	-0.5005534372030563
chr2	163858000	163859000	-0.9614927061383567
chr2	163859000	163860000	-0.18165643260578015
chr2	163860000	163861000	0.23184410452198656
chr2	163861000	163862000	-1.2409653847789552
chr2	163862000	163863000	-0.8137828016247426
chr2	163863000	163864000	1.3804209193180794
chr2	163864000	163865000	-1.8297462679927057
chr2	163865000	163866000	-0.5980295006464145
chr2	163866000	163867000	-0.04017338044895599
chr2	163867000	163868000	-0.40750110080749363
chr2	163868000	163869000	-0.0009965471965012627
chr2	163869000	163870000	-0.999733515972208
chr2	163871000	163872000	-1.9896213051681544
chr2	163872000	163873000	-0.22168665111313512
chr2	163873000	163874000	-0.7459365992993009
chr2	163874000	163875000	-0.04378287862090543
chr2	163875000	163876000	0.8452817051685562
chr2	163876000	163877000	0.03044268929301138
chr2	163877000	163878000	-0.13248424769290149
chr2	163878000	163879000	1.145059734058248
chr2	163879000	163880000	-1.849483530411571
chr2	163880000	163881000	-0.6129121232889617
chr2	163881000	163882000	0.7590157819181096
chr2	163882000	163883000	1.0991845951688723
chr2	163883000	163884000	-0.5832521213933297
chr2	163884000	163885000	-0.08085036919384812
chr2	163885000	163886000	-0.3613361894576487
chr2	163886000	163887000	0.6794472617530926
chr2	163887000	163888000	-1.6657041314053629
chr2	163888000	163889000	-0.13284830740531556
chr2	163889000	163890000	-0.4984994628802294
chr2	163890000	163891000	-0.09259946731170932
chr2	163891000	163892000	-2.5869280124986354
chr2	163892000	163893000	-0.13653749928088532
chr2	163893000	163894000	-2.4359295423355647
chr2	163894000	163895000	-1.61448446068859
chr2	163895000	163896000	-2.2575709190354307
chr2	163898000	163899000	-2.4576801177474854
chr2	163899000	163900000	-1.2294467872748365
chr2	163900000	163901000	-2.2862693852440317
chr2	163901000	163902000	-2.858010876402709
chr2	163902000	163903000	-1.2332323294231415
chr2	163903000	163904000	-2.6259921906578705
chr2	163904000	163905000	-1.013769096281558
chr2	163905000	163906000	-1.0752091553213037
chr2	163906000	163907000	0.38731022255563424
chr2	163910000	163911000	-4.406338472547825
chr2	163911000	163912000	-2.58625358092725
chr2	163913000	163914000	0.8089903132884023
chr2	163914000	163915000	-4.16680067388693
chr2	163915000	163916000	0.30485163249192115
chr2	163917000	163918000	2.083041518582409
chr2	163919000	163920000	-0.4297945770793432
chr2	163920000	163921000	-0.6718616651676039
chr2	163921000	163922000	-0.9531741855285665
chr2	163922000	163923000	-4.51807254182383
chr2	163923000	163924000	-0.855875275933975
chr2	163925000	163926000	-0.4239034635228874
chr2	163926000	163927000	-1.54277949728931
chr2	163927000	163928000	0.5308106088610032
chr2	163928000	163929000	-0.24442416080896243
chr2	163929000	163930000	-2.2271748265013183
chr2	163930000	163931000	-0.33328488048317595
chr2	163931000	163932000	-0.16884149464342238
chr2	163932000	163933000	-1.2878123905913301
chr2	163933000	163934000	-2.7570106144728674
chr2	163935000	163936000	-0.1471131976062331
chr2	163936000	163937000	-0.6667087296484681
chr2	163937000	163938000	-1.9085215331785357
chr2	163938000	163939000	-1.5965456854459448
chr2	163939000	163940000	-0.23600638025278975
chr2	163940000	163941000	-0.08934343309737756
chr2	163941000	163942000	-1.076697248996964
chr2	163942000	163943000	-0.6664328949384122
chr2	163943000	163944000	-1.297824869682302
chr2	163944000	163945000	-1.4875399247058205
chr2	163945000	163946000	-0.613744654223231
chr2	163947000	163948000	-1.6343537072778354
chr2	163948000	163949000	-2.2235650369433206
chr2	163949000	163950000	-1.0460103288947231
chr2	163950000	163951000	-0.897882228245698
chr2	163951000	163952000	0.8810842251463847
chr2	163953000	163954000	-2.2867348392209803
chr2	163954000	163955000	-1.4445222581929529
chr2	163955000	163956000	-1.428674164135742
chr2	163956000	163957000	-2.8639645658883888
chr2	163958000	163959000	-0.3132883012189677
chr2	163959000	163960000	-1.74739125217558
chr2	163960000	163961000	-0.8942757739162813
chr2	163961000	163962000	0.3447990904706413
chr2	163962000	163963000	-0.1495179631521168
chr2	163963000	163964000	-0.6521588375362471
chr2	163964000	163965000	-1.893161925618219
chr2	163965000	163966000	-0.6579573447687262
chr2	163966000	163967000	-0.19421145873752843
chr2	163967000	163968000	-0.4993379211799032
chr2	163969000	163970000	-0.49475992503988137
chr2	163970000	163971000	-1.5912388888791054
chr2	163971000	163972000	-1.849048597885258
chr2	163972000	163973000	-2.9626263723335216
chr2	163973000	163974000	-0.18709826924363063
chr2	163974000	163975000	-1.471812789385235
chr2	163975000	163976000	0.8469843816487203
chr2	163976000	163977000	0.29417241783530457
chr2	163977000	163978000	-1.324515766737932
chr2	163978000	163979000	-1.313910100493539
chr2	163979000	163980000	-0.02365639617073163
chr2	163980000	163981000	-0.3752831076434623
chr2	163981000	163982000	-0.5340771027193095
chr2	163982000	163983000	-0.995772273994447
chr2	163983000	163984000	1.8424581896090895
chr2	163984000	163985000	1.1096609756141338
chr2	163986000	163987000	-1.1885723911925885
chr2	163987000	163988000	0.023973425841066008
chr2	163988000	163989000	0.8010217454966837
chr2	163989000	163990000	-1.7308391722816656
chr2	163990000	163991000	0.28504074627408865
chr2	163991000	163992000	-1.7409256498560455
chr2	163992000	163993000	0.13825337538978028
chr2	163993000	163994000	-1.4300842784225365
chr2	163995000	163996000	-1.2697660287253252
chr2	163996000	163997000	-0.5096223570250612
chr2	163997000	163998000	-0.36560084728745634
chr2	163998000	163999000	-2.2880919821303647
chr2	163999000	164000000	0.46129917349256494
chr2	164000000	164001000	-1.8265772624108203
chr2	164001000	164002000	-0.7713137588787664
chr2	164002000	164003000	-1.6440692425931787
chr2	164003000	164004000	-4.383240118246724
chr2	164004000	164005000	-0.1963184063337684
chr2	164005000	164006000	-1.7968638627076818
chr2	164006000	164007000	-3.261486212520919
chr2	164007000	164008000	-0.013066226098998643
chr2	164008000	164009000	0.37569218363533324
chr2	164009000	164010000	-0.801891403259768
chr2	164010000	164011000	0.4856228425073802
chr2	164011000	164012000	-2.734321490960677
chr2	164013000	164014000	1.904925871883753
chr2	164014000	164015000	0.35419332111429797
chr2	164015000	164016000	-0.7400384745953265
chr2	164016000	164017000	-0.7521292487535676
chr2	164017000	164018000	-1.1046173927559921
chr2	164018000	164019000	-1.66283669597934
chr2	164020000	164021000	-2.5120786136357873
chr2	164021000	164022000	-1.2183809123264147
chr2	164022000	164023000	-1.3065497334665261
chr2	164023000	164024000	-1.540850041010804
chr2	164024000	164025000	-0.6035974222734957
chr2	164025000	164026000	0.2155451213113644
chr2	164026000	164027000	0.6468787801314878
chr2	164027000	164028000	0.6583423606919913
chr2	164028000	164029000	-1.6324360111865333
chr2	164029000	164030000	1.0790582959658388
chr2	164030000	164031000	-0.08060544904110908
chr2	164031000	164032000	-0.9355759045681702
chr2	164032000	164033000	-0.3239330505773499
chr2	164033000	164034000	-0.364776733252572
chr2	164034000	164035000	1.0960900518486933
chr2	164035000	164036000	-0.9701327675173654
chr2	164036000	164037000	-0.5713263472850156
chr2	164037000	164038000	-0.022784125055715726
chr2	164038000	164039000	-1.8830345123970578
chr2	164039000	164040000	-1.928757319954623
chr2	164040000	164041000	-1.5981885657393573
chr2	164041000	164042000	-0.9631717493303626
chr2	164042000	164043000	-0.9833564082815516
chr2	164043000	164044000	-3.1776660339091394
chr2	164045000	164046000	0.17860018655006615
chr2	164046000	164047000	-0.9510682919296722
chr2	164047000	164048000	-0.6519783893888991
chr2	164048000	164049000	-1.466482732242915
chr2	164049000	164050000	0.17313071163191596
chr2	164050000	164051000	0.6888729581769705
chr2	164051000	164052000	-0.5402000910997208
chr2	164052000	164053000	-0.8785435813223714
chr2	164053000	164054000	-0.24690684303362956
chr2	164054000	164055000	-0.39829341879479174
chr2	164055000	164056000	0.3050412204702356
chr2	164056000	164057000	-1.111248511935601
chr2	164057000	164058000	-0.9474323684381489
chr2	164058000	164059000	-1.6551455565568274
chr2	164059000	164060000	-1.5615968188637401
chr2	164060000	164061000	-0.8153562950776508
chr2	164061000	164062000	-0.998870944602005
chr2	164062000	164063000	-1.4240683680013213
chr2	164063000	164064000	0.901933666286578
chr2	164066000	164067000	-0.9434627761699153
chr2	164067000	164068000	-0.14965579027032722
chr2	164068000	164069000	-1.956577890751707
chr2	164069000	164070000	-0.3472388383732079
chr2	164070000	164071000	0.23108819311831227
chr2	164071000	164072000	-0.8108738786417283
chr2	164073000	164074000	-0.9972211273110378
chr2	164074000	164075000	-2.53170051316297
chr2	164075000	164076000	-0.28937798960040456
chr2	164076000	164077000	-1.400586923227612
chr2	164077000	164078000	-0.45670841559650033
chr2	164078000	164079000	-4.690680286561231
chr2	164079000	164080000	-1.2365007334501061
chr2	164083000	164084000	-4.696329179538739
chr2	164084000	164085000	-1.9740186298669078
chr2	164085000	164086000	-1.5898114673065156
chr2	164086000	164087000	-2.7981986232450464
chr2	164088000	164089000	-0.48568031187203403
chr2	164089000	164090000	-0.8207281884742262
chr2	164090000	164091000	0.593291793774303
chr2	164092000	164093000	0.475344280648955
chr2	164093000	164094000	-1.7865332804126421
chr2	164094000	164095000	-0.900017824198188
chr2	164095000	164096000	-0.438137822671252
chr2	164096000	164097000	-0.2923251221431639
chr2	164097000	164098000	-3.363394315085238
chr2	164098000	164099000	-0.4242411005299239
chr2	164099000	164100000	-1.0052898587652748
chr2	164100000	164101000	-2.5770535945199993
chr2	164101000	164102000	0.844726206101119
chr2	164102000	164103000	-0.43016435837499206
chr2	164103000	164104000	0.360519436750182
chr2	164105000	164106000	-1.5664570972823395
chr2	164106000	164107000	-0.26417375407549243
chr2	164107000	164108000	-0.8370745506268206
chr2	164108000	164109000	-2.5836946357994335
chr2	164109000	164110000	1.7945970204781116
chr2	164110000	164111000	-2.2252920160705965
chr2	164111000	164112000	0.5592187021611603
chr2	164112000	164113000	-1.0903061897941193
chr2	164113000	164114000	-2.006757587403809
chr2	164114000	164115000	-2.574830531301929
chr2	164115000	164116000	-1.627861464701162
chr2	164116000	164117000	-0.9974136866528067
chr2	164117000	164118000	-0.40474647118255885
chr2	164118000	164119000	-2.6095761847125276
chr2	164119000	164120000	-1.872364572091012
chr2	164124000	164125000	-4.015251396004944
chr2	164125000	164126000	0.3859287023337574
chr2	164127000	164128000	-1.0392283663553272
chr2	164128000	164129000	-1.9029645641151556
chr2	164129000	164130000	-0.564669567850036
chr2	164130000	164131000	-1.9441393876873245
chr2	164131000	164132000	-0.9351121285384151
chr2	164132000	164133000	-0.5581640011573502
chr2	164133000	164134000	0.4146170247819955
chr2	164134000	164135000	-0.336858333426077
chr2	164135000	164136000	-1.5995606972260237
chr2	164136000	164137000	0.24642353674660167
chr2	164137000	164138000	0.6196307060309884
chr2	164138000	164139000	-1.5233851861751955
chr2	164139000	164140000	-0.6995904035499914
chr2	164140000	164141000	-1.5081814365032051
chr2	164141000	164142000	-1.0289585292860686
chr2	164143000	164144000	1.0809466258986797
chr2	164147000	164148000	1.1108730427488291
chr2	164148000	164149000	-0.58635883417619
chr2	164151000	164152000	-0.4115853220066946
chr2	164152000	164153000	1.1689016669272216
chr2	164153000	164154000	-0.47172512501384084
chr2	164154000	164155000	-1.6270356630123577
chr2	164155000	164156000	-1.1038211245833194
chr2	164156000	164157000	-2.337941755745308
chr2	164157000	164158000	-0.8424715117245484
chr2	164158000	164159000	0.6972296212513338
chr2	164159000	164160000	-0.7705827758911502
chr2	164160000	164161000	0.6622160867940196
chr2	164161000	164162000	-1.2544494454539916
chr2	164162000	164163000	-1.16681217917327
chr2	164163000	164164000	-0.5470618738788958
chr2	164164000	164165000	2.375571937380818
chr2	164166000	164167000	-1.5949972707570874
chr2	164167000	164168000	-1.8040284796990163
chr2	164168000	164169000	-1.576867215059834
chr2	164169000	164170000	2.004713983948016
chr2	164170000	164171000	-0.5947323914631538
chr2	164171000	164172000	0.432140893602058
chr2	164172000	164173000	0.48899084992460706
chr2	164173000	164174000	-1.6732517810349967
chr2	164174000	164175000	-0.9331136598925546
chr2	164175000	164176000	0.9979236672582926
chr2	164176000	164177000	-1.3070981352419262
chr2	164177000	164178000	-0.9368952352011707
chr2	164178000	164179000	-0.6220863626320301
chr2	164179000	164180000	-1.8198239064352006
chr2	164180000	164181000	-0.5199688719642999
chr2	164181000	164182000	-2.4735768912049716
chr2	164182000	164183000	-0.4289108891016242
chr2	164183000	164184000	0.6731238495254946
chr2	164184000	164185000	-1.8593142903003994
chr2	164185000	164186000	-0.2891528670595813
chr2	164186000	164187000	1.0339086248242326
chr2	164187000	164188000	-0.42816744477675445
chr2	164188000	164189000	-2.8047148192109526
chr2	164189000	164190000	-0.3573019442925576
chr2	164190000	164191000	-0.548260871354105
chr2	164191000	164192000	1.2769813605367057
chr2	164192000	164193000	-0.9104085671211747
chr2	164193000	164194000	-0.34550339481323056
chr2	164194000	164195000	0.25741694247495295
chr2	164195000	164196000	-1.9030685484042356
chr2	164196000	164197000	0.14485104690700046
chr2	164197000	164198000	0.7203829304730833
chr2	164198000	164199000	-0.9094286746058207
chr2	164199000	164200000	-3.43979733531193
chr2	164201000	164202000	-0.2162706976656532
chr2	164202000	164203000	-2.0665287612057903
chr2	164204000	164205000	-1.7750472675997335
chr2	164205000	164206000	-2.133176983710773
chr2	164206000	164207000	-1.188302744006107
chr2	164207000	164208000	0.6122046461041669
chr2	164208000	164209000	0.3960120132515916
chr2	164212000	164213000	-0.002421645269053428
chr2	164213000	164214000	0.4607857330396144
chr2	164214000	164215000	-3.202595155491852
chr2	164215000	164216000	-2.5429975644963188
chr2	164216000	164217000	-1.480840529536161
chr2	164217000	164218000	-0.4912687968494508
chr2	164218000	164219000	-2.092115582117434
chr2	164219000	164220000	0.2891439808191988
chr2	164220000	164221000	0.06421334506321276
chr2	164221000	164222000	-2.647430008753319
chr2	164222000	164223000	-1.0968985869194074
chr2	164223000	164224000	0.5388384766516174
chr2	164224000	164225000	-2.1086383390396897
chr2	164225000	164226000	-2.147621277532316
chr2	164226000	164227000	-1.9004454251687333
chr2	164227000	164228000	-0.6711332727964529
chr2	164230000	164231000	-1.5956200389786128
chr2	164231000	164232000	0.8510019483982021
chr2	164232000	164233000	-1.3241107162101418
chr2	164233000	164234000	-0.04993257508440774
chr2	164234000	164235000	-0.35974922187207814
chr2	164235000	164236000	-1.4507937291695157
chr2	164236000	164237000	-0.1635302180247376
chr2	164237000	164238000	0.1623810683261452
chr2	164238000	164239000	0.027422904884704447
chr2	164239000	164240000	-2.079249476840696
chr2	164240000	164241000	-0.6484124118848886
chr2	164241000	164242000	0.7133157536795205
chr2	164242000	164243000	-0.8168302369918199
chr2	164243000	164244000	-0.15911962561589532
chr2	164246000	164247000	-2.0461343482212007
chr2	164247000	164248000	-0.6062684876127071
chr2	164248000	164249000	-0.41398840928231573
chr2	164249000	164250000	-2.315603551470376
chr2	164250000	164251000	-0.0492371181920833
chr2	164251000	164252000	-1.7424409421291231
chr2	164253000	164254000	-0.18642714535348082
chr2	164254000	164255000	-1.32146520927567
chr2	164255000	164256000	-1.3110028508632594
chr2	164256000	164257000	-1.2690473175288814
chr2	164257000	164258000	-2.312937377057986
chr2	164258000	164259000	-1.1910121778772849
chr2	164260000	164261000	-2.5105194679699077
chr2	164264000	164265000	-8.524941651137635
chr2	164265000	164266000	-8.897084399074295
chr2	164266000	164267000	-9.116836637942356
chr2	164267000	164268000	-2.039275223322604
chr2	164268000	164269000	-0.7506822171698805
chr2	164269000	164270000	-1.8470457178491444
chr2	164271000	164272000	-2.367429003075161
chr2	164272000	164273000	0.9387394399394193
chr2	164274000	164275000	-0.4242070410493163
chr2	164275000	164276000	-1.495012478569476
chr2	164276000	164277000	1.4175307248264162
chr2	164277000	164278000	-1.3371798198364009
chr2	164278000	164279000	-1.5215340150476957
chr2	164279000	164280000	1.0094328358487603
chr2	164280000	164281000	-2.1150681846102675
chr2	164281000	164282000	-2.904050325804498
chr2	164283000	164284000	-1.9821268136835906
chr2	164284000	164285000	-1.3934992846109935
chr2	164285000	164286000	-2.2171525712451254
chr2	164288000	164289000	-1.1950337009086731
chr2	164289000	164290000	-1.274174293235624
chr2	164290000	164291000	-1.9704306804235092
chr2	164292000	164293000	-3.496543957535074
chr2	164293000	164294000	-2.5884153255331928
chr2	164294000	164295000	-0.24968567281319282
chr2	164295000	164296000	-1.3582801992101086
chr2	164296000	164297000	-4.322616504565146
chr2	164297000	164298000	-3.4016775742871252
chr2	164298000	164299000	-1.145245785938193
chr2	164299000	164300000	-2.164977407034551
chr2	164300000	164301000	-2.856312076705682
chr2	164301000	164302000	1.122994266803732
chr2	164303000	164304000	0.49343780861206205
chr2	164304000	164305000	-1.325503944364343
chr2	164305000	164306000	-1.8002101146161653
chr2	164306000	164307000	-0.9235258657461664
chr2	164307000	164308000	0.22745708644000245
chr2	164308000	164309000	-0.7966511505132906
chr2	164309000	164310000	0.3143149641446249
chr2	164310000	164311000	-0.41034858773588556
chr2	164311000	164312000	0.008323084849183413
chr2	164312000	164313000	0.9591231856181534
chr2	164313000	164314000	0.6048452382002621
chr2	164314000	164315000	0.2622601306964679
chr2	164315000	164316000	-1.0925603300393234
chr2	164316000	164317000	-0.3745040553611518
chr2	164317000	164318000	0.26756692338642746
chr2	164318000	164319000	0.8240530707773719
chr2	164319000	164320000	1.3276889724223513
chr2	164320000	164321000	-0.6178809839435107
chr2	164321000	164322000	0.1460798057799158
chr2	164322000	164323000	0.8004265743191845
chr2	164323000	164324000	-0.605826917522981
chr2	164324000	164325000	-1.4060844195493154
chr2	164325000	164326000	0.7285127050468986
chr2	164326000	164327000	-0.496682151539938
chr2	164328000	164329000	1.2965242800420422
chr2	164329000	164330000	-1.0075721796666826
chr2	164330000	164331000	-0.4459601920258658
chr2	164331000	164332000	-0.4189155051206757
chr2	164332000	164333000	1.1024592916283884
chr2	164334000	164335000	-0.48499689433286536
chr2	164335000	164336000	0.07405374453203815
chr2	164336000	164337000	-1.3546445729171765
chr2	164337000	164338000	-0.13774874307938656
chr2	164338000	164339000	-1.1181648300920155
chr2	164339000	164340000	0.5681412148730229
chr2	164340000	164341000	-0.36452043555567865
chr2	164341000	164342000	1.8247825060206586
chr2	164342000	164343000	-0.7769411916887174
chr2	164343000	164344000	1.2162135204433104
chr2	164344000	164345000	0.32436740569253125
chr2	164345000	164346000	0.007813377638197717
chr2	164346000	164347000	0.005812431529448031
chr2	164347000	164348000	-1.3884181907448314
chr2	164348000	164349000	0.5587475982024928
chr2	164349000	164350000	0.8963338229703923
chr2	164350000	164351000	-0.8903703163548393
chr2	164351000	164352000	0.18063281421985022
chr2	164352000	164353000	0.3889392133194442
chr2	164353000	164354000	-2.532887945640193
chr2	164354000	164355000	-1.2525828654936595
chr2	164355000	164356000	-0.9388000624995128
chr2	164356000	164357000	-0.5125043837036428
chr2	164357000	164358000	-1.5452229640118944
chr2	164358000	164359000	0.0034005409833785974
chr2	164359000	164360000	-0.41421272269660325
chr2	164360000	164361000	-1.9885905359699683
chr2	164361000	164362000	-0.9946219449357971
chr2	164362000	164363000	0.1249289757621124
chr2	164363000	164364000	-0.7897203184387261
chr2	164364000	164365000	0.8899043187181465
chr2	164365000	164366000	-0.34378307834544064
chr2	164367000	164368000	-1.0625825441859194
chr2	164368000	164369000	-2.014009338666057
chr2	164369000	164370000	-2.4665428720201903
chr2	164370000	164371000	-4.1604701084244775
chr2	164371000	164372000	-1.4163709062845178
chr2	164372000	164373000	-3.6812499732720383
chr2	164373000	164374000	-1.303937770172695
chr2	164375000	164376000	0.8587608136807177
chr2	164376000	164377000	0.6941996243663002
chr2	164377000	164378000	-0.4395313547526306
chr2	164378000	164379000	0.9445808136711454
chr2	164379000	164380000	0.26058131466026974
chr2	164380000	164381000	-0.25115839113112826
chr2	164381000	164382000	0.562791157698868
chr2	164382000	164383000	-0.2864653335907508
chr2	164383000	164384000	0.12264014537208681
chr2	164384000	164385000	0.5648985843183313
chr2	164385000	164386000	0.7199843419529945
chr2	164386000	164387000	0.5807331763906971
chr2	164387000	164388000	0.13610111889981602
chr2	164388000	164389000	0.2917654049518584
chr2	164389000	164390000	0.4374810226841438
chr2	164390000	164391000	-0.2527932120475902
chr2	164391000	164392000	1.591160387688876
chr2	164392000	164393000	0.10707718222893604
chr2	164393000	164394000	0.07890569337805708
chr2	164395000	164396000	0.7538737624215895
chr2	164397000	164398000	0.3544898397230095
chr2	164398000	164399000	1.2685004446007953
chr2	164399000	164400000	-0.3437905511581343
chr2	164400000	164401000	-2.7842275694782916
chr2	164401000	164402000	-0.6444081795930522
chr2	164402000	164403000	0.1873603174228258
chr2	164403000	164404000	0.5662969994812818
chr2	164404000	164405000	-1.7876440208698707
chr2	164405000	164406000	-0.10371943832326473
chr2	164407000	164408000	-0.8254698994473297
chr2	164408000	164409000	0.3341879798172417
chr2	164409000	164410000	-0.02888077863943539
chr2	164410000	164411000	-0.22327438143815578
chr2	164412000	164413000	-1.074105609395251
chr2	164413000	164414000	-0.20427265992066831
chr2	164414000	164415000	0.6812018397130988
chr2	164415000	164416000	-0.7396165167359197
chr2	164416000	164417000	-1.047751497209758
chr2	164417000	164418000	0.24621688374294406
chr2	164418000	164419000	0.6465420709576439
chr2	164419000	164420000	1.0102656223847466
chr2	164420000	164421000	-0.4872685745674905
chr2	164421000	164422000	-0.5801025594633491
chr2	164422000	164423000	-1.4551565203240937
chr2	164423000	164424000	-0.8065778251231494
chr2	164424000	164425000	0.6814729579775828
chr2	164426000	164427000	-2.3611497129950503
chr2	164427000	164428000	0.11763089490323851
chr2	164428000	164429000	0.031501848779002174
chr2	164429000	164430000	0.3501094884864238
chr2	164430000	164431000	0.49522202870579796
chr2	164431000	164432000	-1.2572068539882486
chr2	164432000	164433000	0.15662187309657405
chr2	164433000	164434000	-0.34656585270358997
chr2	164434000	164435000	-0.7755970915243356
chr2	164435000	164436000	-2.0114979406248557
chr2	164436000	164437000	-1.6599843759333321
chr2	164437000	164438000	0.0009829989649306574
chr2	164438000	164439000	-0.04165567978373902
chr2	164439000	164440000	0.8553413299583503
chr2	164440000	164441000	-1.6113666364926955
chr2	164441000	164442000	-1.863217330354566
chr2	164442000	164443000	-0.8245867298091554
chr2	164443000	164444000	-1.0304030092999974
chr2	164444000	164445000	-2.3701600341294498
chr2	164445000	164446000	-0.3942866256876031
chr2	164447000	164448000	1.4360486752059831
chr2	164448000	164449000	-1.4982982693369225
chr2	164449000	164450000	-0.8591191443125604
chr2	164450000	164451000	-0.21661576299903848
chr2	164451000	164452000	-1.1207075982197812
chr2	164452000	164453000	-0.7039875217232603
chr2	164453000	164454000	0.050114501205107145
chr2	164454000	164455000	0.12212874266627734
chr2	164455000	164456000	-1.5648748590190287
chr2	164456000	164457000	-0.7173678079201842
chr2	164457000	164458000	0.10686494109314873
chr2	164459000	164460000	-0.5469008636949249
chr2	164460000	164461000	-3.613978004969907
chr2	164461000	164462000	-6.667403555340559
chr2	164464000	164465000	0.41426002144420876
chr2	164465000	164466000	0.007499284992788526
chr2	164467000	164468000	-1.0780805871380157
chr2	164468000	164469000	-1.0175017805420812
chr2	164469000	164470000	-0.4207006418282678
chr2	164470000	164471000	-0.6307601839925108
chr2	164473000	164474000	1.1068368953777148
chr2	164474000	164475000	0.0949877285634103
chr2	164475000	164476000	-0.22505607672925837
chr2	164476000	164477000	0.7760348655666535
chr2	164477000	164478000	1.312734132666933
chr2	164478000	164479000	-0.8662674862286164
chr2	164479000	164480000	-0.5684503179848351
chr2	164480000	164481000	1.0320598594935584
chr2	164481000	164482000	-0.43279419058573737
chr2	164482000	164483000	2.3794795949724463
chr2	164483000	164484000	0.7725328183569009
chr2	164485000	164486000	-1.072738268290206
chr2	164486000	164487000	1.5064285198156204
chr2	164487000	164488000	-1.294839447646964
chr2	164488000	164489000	0.20780557083199425
chr2	164489000	164490000	-0.2708825202108663
chr2	164490000	164491000	0.5604395080601277
chr2	164491000	164492000	0.6086010573827788
chr2	164492000	164493000	0.6145114062767951
chr2	164493000	164494000	1.2227555017325857
chr2	164494000	164495000	2.276212153168296
chr2	164495000	164496000	0.5454676669928454
chr2	164497000	164498000	1.3631006384614135
chr2	164498000	164499000	-0.8736821203557175
chr2	164499000	164500000	0.5557803443510637
chr2	164500000	164501000	1.4483942319389258
chr2	164501000	164502000	0.7040133364708864
chr2	164502000	164503000	2.060707486876128
chr2	164504000	164505000	3.204479766332622
chr2	164505000	164506000	0.135331953349537
chr2	164506000	164507000	1.0228666799097734
chr2	164507000	164508000	0.6907615884718467
chr2	164508000	164509000	0.8325820556098968
chr2	164510000	164511000	1.9953230265185504
chr2	164511000	164512000	2.513096856251066
chr2	164512000	164513000	0.399686399160883
chr2	164513000	164514000	0.5113386408039081
chr2	164514000	164515000	-0.02835162419308175
chr2	164516000	164517000	0.16543703167553309
chr2	164517000	164518000	-0.3247557551799339
chr2	164518000	164519000	0.8804595055534936
chr2	164519000	164520000	0.7909328854037815
chr2	164521000	164522000	2.2548661696211476
chr2	164522000	164523000	1.4657415617631742
chr2	164523000	164524000	-0.7623136552223817
chr2	164524000	164525000	0.6845252526517839
chr2	164525000	164526000	0.11741162607261564
chr2	164526000	164527000	1.491222365019314
chr2	164528000	164529000	1.828988455079637
chr2	164529000	164530000	0.4458279750478856
chr2	164530000	164531000	0.5404331928962047
chr2	164531000	164532000	1.3888568998882924
chr2	164532000	164533000	0.13197319419036674
chr2	164534000	164535000	1.529259109916846
chr2	164535000	164536000	1.654843098990133
chr2	164536000	164537000	0.6903926417404312
chr2	164537000	164538000	0.3935550351618138
chr2	164538000	164539000	2.6904282443485776
chr2	164539000	164540000	1.1302536397614982
chr2	164540000	164541000	2.4902146501960374
chr2	164541000	164542000	2.6463516592764873
chr2	164542000	164543000	1.5631021154514924
chr2	164543000	164544000	2.213425422211395
chr2	164544000	164545000	-1.5175954444489705
chr2	164545000	164546000	0.040943013204160716
chr2	164546000	164547000	-0.0832136026689289
chr2	164547000	164548000	0.2123784839314839
chr2	164548000	164549000	1.3980956201241381
chr2	164549000	164550000	1.4062440004543482
chr2	164550000	164551000	-1.162282814743604
chr2	164551000	164552000	1.5396759499007273
chr2	164552000	164553000	-0.03283715250409409
chr2	164553000	164554000	1.6217049088505535
chr2	164554000	164555000	0.34013492711772025
chr2	164555000	164556000	0.3115120887807746
chr2	164556000	164557000	0.7155200872994139
chr2	164557000	164558000	0.40212856592622453
chr2	164558000	164559000	-1.3435140077182455
chr2	164559000	164560000	2.119938168788661
chr2	164560000	164561000	-0.6264211849664783
chr2	164561000	164562000	-0.27272180315976186
chr2	164562000	164563000	0.16830564347567617
chr2	164563000	164564000	0.45791420909411584
chr2	164564000	164565000	0.6371390469285786
chr2	164565000	164566000	1.2652337500890356
chr2	164566000	164567000	-0.33718476266817843
chr2	164567000	164568000	0.6463417589826398
chr2	164568000	164569000	0.3951526261510922
chr2	164569000	164570000	-0.8674852651268566
chr2	164571000	164572000	-0.16832402647675068
chr2	164572000	164573000	0.8659193519691661
chr2	164573000	164574000	-0.29532614517251465
chr2	164575000	164576000	-0.30980220423759575
chr2	164576000	164577000	-1.771612480239301
chr2	164577000	164578000	0.4735245529175131
chr2	164578000	164579000	0.30073262109535154
chr2	164579000	164580000	0.26368481039442077
chr2	164581000	164582000	-0.3519713980659805
chr2	164582000	164583000	1.2590025828375688
chr2	164583000	164584000	-0.19966332472846657
chr2	164586000	164587000	-0.6154413755722272
chr2	164587000	164588000	-0.7827183403070498
chr2	164588000	164589000	0.8207815901171589
chr2	164589000	164590000	-0.7235916404207561
chr2	164590000	164591000	2.676831679108377
chr2	164591000	164592000	-0.3139093959894629
chr2	164592000	164593000	0.8226001746110858
chr2	164593000	164594000	1.9407743020971262
chr2	164594000	164595000	0.22546581789077624
chr2	164595000	164596000	-0.7166866121733187
chr2	164596000	164597000	1.8466586934623614
chr2	164597000	164598000	1.5649824501255956
chr2	164598000	164599000	1.028378585632063
chr2	164599000	164600000	0.1120487081964195
chr2	164600000	164601000	0.1714284132530143
chr2	164601000	164602000	0.3015931247614319
chr2	164602000	164603000	0.7278117622700738
chr2	164603000	164604000	-0.4318026000042569
chr2	164604000	164605000	2.213691524652988
chr2	164605000	164606000	-1.147839627231777
chr2	164606000	164607000	1.174060455279445
chr2	164607000	164608000	1.732455456388426
chr2	164608000	164609000	1.1318336230632835
chr2	164609000	164610000	1.9557367976566977
chr2	164613000	164614000	-0.8957538112688878
chr2	164614000	164615000	-0.6995400693606609
chr2	164615000	164616000	-0.2542971132243375
chr2	164618000	164619000	-1.5722090994139473
chr2	164619000	164620000	0.6146587054820785
chr2	164621000	164622000	6.043748454259713
chr2	164622000	164623000	1.4691972434680656
chr2	164623000	164624000	2.8332788097954515
chr2	164624000	164625000	1.0101446995408285
chr2	164625000	164626000	-0.20267157636365188
chr2	164626000	164627000	0.3177868599946764
chr2	164627000	164628000	0.06002589008730429
chr2	164628000	164629000	-1.3034597060125028
chr2	164630000	164631000	0.5728331131978164
chr2	164631000	164632000	-0.8550410817541957
chr2	164632000	164633000	-1.9653935703409398
chr2	164634000	164635000	-0.03795829228818737
chr2	164635000	164636000	1.6437898917446323
chr2	164636000	164637000	1.106437969477684
chr2	164638000	164639000	1.3577791814952833
chr2	164639000	164640000	0.4299120203298733
chr2	164640000	164641000	0.371719622552463
chr2	164641000	164642000	2.0501894448244182
chr2	164642000	164643000	-0.8346626804478066
chr2	164643000	164644000	1.3463197339869144
chr2	164644000	164645000	1.232756246402749
chr2	164645000	164646000	-0.23470047306691894
chr2	164646000	164647000	0.799306231341798
chr2	164647000	164648000	1.0204513092276215
chr2	164648000	164649000	1.2260233852365725
chr2	164649000	164650000	1.4653856629022697
chr2	164650000	164651000	0.3876425750306527
chr2	164651000	164652000	1.2697242133813014
chr2	164652000	164653000	1.8728529783665446
chr2	164653000	164654000	0.36166241261712684
chr2	164654000	164655000	0.4181018937945997
chr2	164655000	164656000	-0.8887354988051642
chr2	164656000	164657000	-1.0585038622345486
chr2	164657000	164658000	1.3610945002907047
chr2	164658000	164659000	1.028659102275279
chr2	164659000	164660000	2.9804839428359977
chr2	164660000	164661000	0.16274791122501497
chr2	164661000	164662000	1.4635989391129491
chr2	164662000	164663000	2.8843534448278754
chr2	164663000	164664000	2.5088819706422574
chr2	164664000	164665000	-0.909783672741677
chr2	164666000	164667000	0.2050541883556768
chr2	164667000	164668000	1.1715799072745041
chr2	164668000	164669000	0.27266508086472596
chr2	164669000	164670000	-0.36161456932980346
chr2	164670000	164671000	1.0765498353471938
chr2	164671000	164672000	0.189820935107794
chr2	164673000	164674000	-0.29943525270954646
chr2	164674000	164675000	0.584007872052696
chr2	164675000	164676000	1.4661714309292737
chr2	164676000	164677000	0.7873588908664461
chr2	164677000	164678000	1.8431697744606181
chr2	164678000	164679000	-0.7434125875806263
chr2	164679000	164680000	1.8386384233702062
chr2	164680000	164681000	-1.1561809667733718
chr2	164681000	164682000	0.22202978292540362
chr2	164682000	164683000	-0.13688759461788327
chr2	164683000	164684000	2.192502330987507
chr2	164684000	164685000	0.9123822944421525
chr2	164685000	164686000	1.2551858242633736
chr2	164686000	164687000	-1.0947841155309397
chr2	164687000	164688000	0.6759339312903317
chr2	164688000	164689000	1.644959923314971
chr2	164689000	164690000	0.833536490748546
chr2	164690000	164691000	0.1448195267710222
chr2	164691000	164692000	1.1526137563470136
chr2	164692000	164693000	1.4517902447172233
chr2	164693000	164694000	0.5022766938598264
chr2	164694000	164695000	0.4134562364791669
chr2	164695000	164696000	0.37085065037146137
chr2	164696000	164697000	1.3858020448136716
chr2	164697000	164698000	0.2211782806832487
chr2	164698000	164699000	0.7987335527342515
chr2	164699000	164700000	1.2130905971988528
chr2	164700000	164701000	0.7110529532470066
chr2	164701000	164702000	-0.753078686910058
chr2	164703000	164704000	1.1340922434320386
chr2	164704000	164705000	0.9673552852363873
chr2	164705000	164706000	0.47243292910478446
chr2	164706000	164707000	0.017229311307891095
chr2	164707000	164708000	-0.49587895458198494
chr2	164708000	164709000	1.0192435402800866
chr2	164709000	164710000	0.8438617438799015
chr2	164710000	164711000	2.563191577449858
chr2	164711000	164712000	1.0814349265638312
chr2	164712000	164713000	1.5277176301208233
chr2	164713000	164714000	0.8377888970605889
chr2	164714000	164715000	0.48624466073330097
chr2	164715000	164716000	0.2484711863858515
chr2	164716000	164717000	0.14222271837556394
chr2	164717000	164718000	0.4024057046520131
chr2	164718000	164719000	0.33992973537890386
chr2	164719000	164720000	0.7710952393842058
chr2	164720000	164721000	1.9800527017594896
chr2	164721000	164722000	-0.9138115101444702
chr2	164722000	164723000	0.7590576694041279
chr2	164723000	164724000	0.9735565075645908
chr2	164724000	164725000	2.1589445169018204
chr2	164725000	164726000	1.47628916859131
chr2	164726000	164727000	0.16476438797135048
chr2	164728000	164729000	-0.03111540189926349
chr2	164729000	164730000	2.529546149105309
chr2	164730000	164731000	-0.2566399117715773
chr2	164731000	164732000	0.5901131130712691
chr2	164732000	164733000	1.3008279802873763
chr2	164733000	164734000	1.86522333693691
chr2	164735000	164736000	1.2349765128005403
chr2	164736000	164737000	0.21036709386777944
chr2	164737000	164738000	0.8085230182278308
chr2	164738000	164739000	1.5299544939454492
chr2	164739000	164740000	3.605446508499825
chr2	164741000	164742000	-0.8588832051302894
chr2	164742000	164743000	0.45647791305128543
chr2	164743000	164744000	0.5947146771780905
chr2	164744000	164745000	-0.1798128881972912
chr2	164745000	164746000	1.6640187945260405
chr2	164746000	164747000	2.177053261627774
chr2	164747000	164748000	0.5051529142269253
chr2	164748000	164749000	1.045498439009785
chr2	164749000	164750000	-0.22978724785338833
chr2	164750000	164751000	0.9605866430711653
chr2	164751000	164752000	1.0804348039197258
chr2	164752000	164753000	0.45419500089778053
chr2	164753000	164754000	0.8399887776266352
chr2	164754000	164755000	0.10152628891952256
chr2	164755000	164756000	0.26751611158135585
chr2	164756000	164757000	-1.2173091110869037
chr2	164757000	164758000	-0.7860013873845503
chr2	164758000	164759000	-0.6755256928371829
chr2	164759000	164760000	1.5367716724241833
chr2	164760000	164761000	-0.4395577798742116
chr2	164761000	164762000	1.1984571325147535
chr2	164762000	164763000	1.863823840298275
chr2	164763000	164764000	0.5886491338066677
chr2	164764000	164765000	-0.22084334091836977
chr2	164765000	164766000	0.48301698039669977
chr2	164766000	164767000	2.2063966495107543
chr2	164767000	164768000	0.2957479707831749
chr2	164768000	164769000	0.18428778242805696
chr2	164769000	164770000	-0.29688909943791847
chr2	164770000	164771000	0.75213548993458
chr2	164771000	164772000	0.2516071985334268
chr2	164772000	164773000	-0.038448841158505005
chr2	164774000	164775000	1.4214902820573372
chr2	164775000	164776000	0.9673223900892841
chr2	164776000	164777000	0.6578366081980054
chr2	164777000	164778000	0.994537963456836
chr2	164778000	164779000	0.3609789258776837
chr2	164779000	164780000	-0.31000808359563004
chr2	164780000	164781000	1.633618860990532
chr2	164781000	164782000	-0.08625261424626991
chr2	164782000	164783000	1.380843448696667
chr2	164783000	164784000	1.3398843314801179
chr2	164784000	164785000	-2.0798552103981307
chr2	164785000	164786000	1.3675383272433188
chr2	164786000	164787000	0.1557337723444723
chr2	164787000	164788000	0.34129123783130705
chr2	164789000	164790000	-0.7057579832269762
chr2	164790000	164791000	-0.17790832899191628
chr2	164791000	164792000	1.1999091979066037
chr2	164792000	164793000	-0.09362829492922631
chr2	164793000	164794000	0.16479933651687614
chr2	164794000	164795000	0.9734586814486011
chr2	164795000	164796000	0.28016196063338195
chr2	164797000	164798000	-1.5673628277951748
chr2	164798000	164799000	-2.136260146176458
chr2	164800000	164801000	-0.45992899118872027
chr2	164802000	164803000	0.024151437141132454
chr2	164803000	164804000	-0.9348807402681278
chr2	164806000	164807000	1.223078017792475
chr2	164807000	164808000	1.5823839184595685
chr2	164808000	164809000	0.11678323914223265
chr2	164809000	164810000	-0.04120336932053359
chr2	164810000	164811000	1.4742927084453938
chr2	164811000	164812000	0.2714049259760361
chr2	164812000	164813000	1.4636363361417275
chr2	164813000	164814000	0.4316139137526235
chr2	164814000	164815000	-1.7806473921274792
chr2	164815000	164816000	-1.178339631389361
chr2	164816000	164817000	1.8147191414033965
chr2	164819000	164820000	-1.2183727055809404
chr2	164821000	164822000	0.9948504899406524
chr2	164822000	164823000	3.249907852329393
chr2	164823000	164824000	0.30337653804825865
chr2	164825000	164826000	0.5609232430983947
chr2	164827000	164828000	2.5577800714604804
chr2	164828000	164829000	-0.2573704427912353
chr2	164829000	164830000	1.3956535624670559
chr2	164830000	164831000	1.6607791964875482
chr2	164831000	164832000	2.7275684658549517
chr2	164832000	164833000	1.3970905410112646
chr2	164833000	164834000	0.12801339451706795
chr2	164834000	164835000	1.898738975503218
chr2	164835000	164836000	1.8650349753821787
chr2	164836000	164837000	1.8822875764650144
chr2	164837000	164838000	0.9704718172784279
chr2	164838000	164839000	0.923584297755106
chr2	164839000	164840000	-0.5805286774210864
chr2	164840000	164841000	2.5731099481951194
chr2	164841000	164842000	5.4806856818985725
chr2	164842000	164843000	2.530722810994792
chr2	164843000	164844000	0.9158623749753623
chr2	164845000	164846000	3.042329896003314
chr2	164846000	164847000	-0.2148751576270961
chr2	164847000	164848000	-0.6867610723515911
chr2	164848000	164849000	-0.306235427923112
chr2	164849000	164850000	-0.9357186240492522
chr2	164850000	164851000	2.129439365836712
chr2	164851000	164852000	0.241042096034461
chr2	164853000	164854000	0.44394953333971354
chr2	164855000	164856000	1.229054247474205
chr2	164856000	164857000	0.09486706890221866
chr2	164857000	164858000	0.14578395648766948
chr2	164858000	164859000	0.3555882406258528
chr2	164859000	164860000	0.29803396226839934
chr2	164860000	164861000	0.5122177150539101
chr2	164861000	164862000	-1.040808241163444
chr2	164862000	164863000	2.1467979214051276
chr2	164863000	164864000	0.36646931786776943
chr2	164864000	164865000	1.9095375263795331
chr2	164865000	164866000	0.9357011275049137
chr2	164866000	164867000	0.5675686620756031
chr2	164868000	164869000	1.689600833239734
chr2	164869000	164870000	-0.8282970086413678
chr2	164873000	164874000	0.7000500541736506
chr2	164874000	164875000	1.4546085835458646
chr2	164876000	164877000	0.33659695469568324
chr2	164877000	164878000	-0.9900034727227336
chr2	164878000	164879000	0.6633472533551148
chr2	164881000	164882000	0.8220032102432976
chr2	164882000	164883000	1.1009762611311429
chr2	164883000	164884000	0.5900368801226248
chr2	164884000	164885000	-0.2625343767015833
chr2	164886000	164887000	1.2272331325771748
chr2	164887000	164888000	0.7108267211117306
chr2	164888000	164889000	0.20672198385566395
chr2	164889000	164890000	2.1528154810476714
chr2	164890000	164891000	1.1924055975410721
chr2	164891000	164892000	0.865644298657344
chr2	164892000	164893000	-0.06247040518010782
chr2	164893000	164894000	-0.5973435286047888
chr2	164894000	164895000	1.7604385746851878
chr2	164895000	164896000	2.394693186646394
chr2	164896000	164897000	0.4435509745575743
chr2	164897000	164898000	1.1993773048163427
chr2	164899000	164900000	-0.6173835330429331
chr2	164900000	164901000	1.6862221406564075
chr2	164901000	164902000	0.3183362190819808
chr2	164903000	164904000	0.8610757923826441
chr2	164904000	164905000	-0.6239824957526092
chr2	164905000	164906000	-0.39588875232594206
chr2	164906000	164907000	1.4046691782087244
chr2	164908000	164909000	0.9049331612047588
chr2	164909000	164910000	0.8546675267044561
chr2	164910000	164911000	0.8855933019043892
chr2	164911000	164912000	0.42907213631519964
chr2	164912000	164913000	2.962913662193612
chr2	164913000	164914000	-1.3563535441235524
chr2	164914000	164915000	-0.5891493835871703
chr2	164915000	164916000	0.543932047202793
chr2	164916000	164917000	0.19712410966055055
chr2	164917000	164918000	1.0821873150717687
chr2	164918000	164919000	0.6717833220784174
chr2	164919000	164920000	1.0545009802572793
chr2	164921000	164922000	1.0777711453064036
chr2	164922000	164923000	1.8270705085050434
chr2	164923000	164924000	1.74499241049407
chr2	164924000	164925000	3.302395223079115
chr2	164925000	164926000	-0.5222690525492198
chr2	164927000	164928000	1.7274668622321556
chr2	164929000	164930000	-1.0324415501520976
chr2	164932000	164933000	1.093502548732829
chr2	164933000	164934000	-0.4621981732789925
chr2	164934000	164935000	0.5712902297660299
chr2	164936000	164937000	-0.6049068732694005
chr2	164937000	164938000	-0.4031205150674062
chr2	164938000	164939000	0.05516647295599015
chr2	164939000	164940000	-0.12007334880629167
chr2	164941000	164942000	1.071513617298903
chr2	164943000	164944000	-0.5274550561061401
chr2	164944000	164945000	2.736827266248303
chr2	164946000	164947000	-0.9175682809977016
chr2	164948000	164949000	0.23471388126502898
chr2	164949000	164950000	0.6280267435832373
chr2	164950000	164951000	0.11172982693405739
chr2	164951000	164952000	1.2510862750925609
chr2	164952000	164953000	1.4438807994687883
chr2	164953000	164954000	0.267791833451928
chr2	164954000	164955000	2.2972110580508427
chr2	164955000	164956000	0.8266822432054213
chr2	164956000	164957000	1.0391117541988248
chr2	164957000	164958000	2.0898097478395243
chr2	164958000	164959000	-1.8395791492642497
chr2	164959000	164960000	1.676150987571332
chr2	164960000	164961000	0.9909620518365224
chr2	164961000	164962000	-0.07099386660097683
chr2	164962000	164963000	1.1941066812511398
chr2	164963000	164964000	1.2507429888225694
chr2	164964000	164965000	-0.7724697567651757
chr2	164965000	164966000	2.0111372662296616
chr2	164966000	164967000	0.3528252655320046
chr2	164967000	164968000	0.418225492117819
chr2	164968000	164969000	-0.6396710116410161
chr2	164969000	164970000	0.21472560042840116
chr2	164970000	164971000	0.8907845060282671
chr2	164971000	164972000	-0.12067198114473712
chr2	164972000	164973000	-0.3288628665947808
chr2	164973000	164974000	-0.3194845685743508
chr2	164974000	164975000	1.1551114330062209
chr2	164975000	164976000	0.577921393335754
chr2	164976000	164977000	-0.7830525648769667
chr2	164977000	164978000	1.279268523912437
chr2	164978000	164979000	1.5159707794902615
chr2	164979000	164980000	1.3309216213222483
chr2	164980000	164981000	0.8089333891315369
chr2	164981000	164982000	0.8462293687093169
chr2	164982000	164983000	-0.26765152784371876
chr2	164983000	164984000	-2.0088827753246985
chr2	164984000	164985000	0.8781054418466564
chr2	164985000	164986000	0.780191993264923
chr2	164986000	164987000	0.01598360159379703
chr2	164987000	164988000	-1.869352123560626
chr2	164988000	164989000	-1.7092481132849533
chr2	164989000	164990000	1.1371802781086682
chr2	164990000	164991000	1.2382802111007836
chr2	164991000	164992000	1.430772666513586
chr2	164992000	164993000	-0.5108934180715136
chr2	164993000	164994000	-2.085133377914
chr2	164994000	164995000	0.26853909475289195
chr2	164995000	164996000	0.29509965397434906
chr2	164996000	164997000	1.9033301022859492
chr2	164998000	164999000	-0.5527742565978087
chr2	164999000	165000000	-0.3119076399191686
chr2	165000000	165001000	-1.0857230752412195
chr2	165001000	165002000	1.9066119838186457
chr2	165002000	165003000	0.6612736217257911
chr2	165003000	165004000	2.14588568465423
chr2	165004000	165005000	1.752654652658203
chr2	165005000	165006000	1.180455833078092
chr2	165006000	165007000	2.414541282584546
chr2	165007000	165008000	1.2126771319169969
chr2	165008000	165009000	0.814678690205429
chr2	165009000	165010000	0.6033630653745542
chr2	165011000	165012000	1.1452668233955225
chr2	165012000	165013000	1.2239757178939734
chr2	165014000	165015000	-1.5256039469397642
chr2	165015000	165016000	1.6438935164322
chr2	165016000	165017000	0.2356155812017097
chr2	165017000	165018000	2.352143441871546
chr2	165018000	165019000	0.6081649399671067
chr2	165021000	165022000	1.6193682257144844
chr2	165022000	165023000	-0.1366118563247926
chr2	165024000	165025000	2.1840000304538023
chr2	165025000	165026000	1.002175292767946
chr2	165026000	165027000	-2.4008627184206954
chr2	165027000	165028000	-0.031050847576093447
chr2	165028000	165029000	-1.1780158052508143
chr2	165029000	165030000	0.32565973317067
chr2	165030000	165031000	1.3887881091052459
chr2	165031000	165032000	0.5030782830510452
chr2	165032000	165033000	0.4938448643793805
chr2	165034000	165035000	1.646123817603871
chr2	165035000	165036000	0.15251275510444043
chr2	165036000	165037000	1.8182452106551616
chr2	165038000	165039000	0.45225160078907484
chr2	165042000	165043000	-1.1873699925071075
chr2	165044000	165045000	-2.2917448596181926
chr2	165045000	165046000	0.9805417697862263
chr2	165046000	165047000	0.23721656042651731
chr2	165049000	165050000	0.03170127658822664
chr2	165050000	165051000	0.5603062692430093
chr2	165051000	165052000	-1.038937564630369
chr2	165052000	165053000	-0.5317188256004768
chr2	165054000	165055000	0.8552365332945796
chr2	165055000	165056000	-0.5405906619114792
chr2	165056000	165057000	0.5320493396234087
chr2	165057000	165058000	1.3239367089885778
chr2	165058000	165059000	1.4142314085957939
chr2	165059000	165060000	1.7538866603879837
chr2	165060000	165061000	0.2342065667072509
chr2	165061000	165062000	1.2463549614788825
chr2	165062000	165063000	0.6891375167184101
chr2	165063000	165064000	0.8154069945789146
chr2	165064000	165065000	1.477308432468841
chr2	165065000	165066000	1.3630228476805923
chr2	165066000	165067000	1.0105285775913209
chr2	165067000	165068000	1.2081375986761853
chr2	165068000	165069000	0.16592158560514456
chr2	165070000	165071000	-0.10606223382179979
chr2	165071000	165072000	0.2234014841014702
chr2	165072000	165073000	1.287912965200665
chr2	165073000	165074000	-1.2557411875976323
chr2	165074000	165075000	2.0304467868206038
chr2	165075000	165076000	1.249530024571721
chr2	165076000	165077000	0.3280730545506693
chr2	165077000	165078000	-0.5763227272654521
chr2	165078000	165079000	0.5595731871243645
chr2	165079000	165080000	0.11974666471273064
chr2	165080000	165081000	0.7960684896969847
chr2	165081000	165082000	-0.7028439845220813
chr2	165082000	165083000	-1.2178620748807647
chr2	165083000	165084000	-0.1193746513883609
chr2	165084000	165085000	0.48859824751263065
chr2	165085000	165086000	1.4414623134929598
chr2	165087000	165088000	2.3291424160306775
chr2	165088000	165089000	0.789761708394333
chr2	165089000	165090000	-0.21848057334470214
chr2	165090000	165091000	4.027322676027808
chr2	165091000	165092000	2.9606169843629577
chr2	165092000	165093000	4.226277658590081
chr2	165093000	165094000	-0.5182484988537333
chr2	165094000	165095000	0.5987036006666668
chr2	165095000	165096000	0.3713477296788585
chr2	165096000	165097000	1.1390200717010888
chr2	165097000	165098000	2.0843370303644293
chr2	165098000	165099000	1.845740429802317
chr2	165099000	165100000	1.1820293224749119
chr2	165100000	165101000	1.5670499823499406
chr2	165101000	165102000	2.6390373303376395
chr2	165102000	165103000	0.8594599938707506
chr2	165103000	165104000	-0.7118958197579973
chr2	165104000	165105000	0.8807522134323784
chr2	165105000	165106000	0.10173900163148934
chr2	165106000	165107000	0.5193874381196141
chr2	165107000	165108000	0.5117045077062531
chr2	165108000	165109000	1.7717017594026356
chr2	165109000	165110000	0.09079152358988234
chr2	165110000	165111000	3.1773461015063056
chr2	165111000	165112000	1.3393187568968203
chr2	165112000	165113000	1.9076612625490976
chr2	165113000	165114000	3.3874759683404188
chr2	165114000	165115000	3.122351490910076
chr2	165115000	165116000	0.4964066193094029
chr2	165117000	165118000	0.7408644286352025
chr2	165118000	165119000	1.0243930667568544
chr2	165119000	165120000	1.115947897755411
chr2	165120000	165121000	0.7675042148462664
chr2	165121000	165122000	1.0688437658957675
chr2	165123000	165124000	1.6648875814891815
chr2	165124000	165125000	0.6423628935646668
chr2	165125000	165126000	1.5306798965472006
chr2	165127000	165128000	1.189718316130665
chr2	165128000	165129000	2.4423922674737635
chr2	165129000	165130000	2.167914260961665
chr2	165130000	165131000	2.594243310456891
chr2	165132000	165133000	-2.5237601366742273
chr2	165133000	165134000	-1.4238767130319845
chr2	165134000	165135000	-0.8698179370167306
chr2	165135000	165136000	-0.1940107190833321
chr2	165136000	165137000	0.14227151286880294
chr2	165137000	165138000	0.36250059677502333
chr2	165138000	165139000	2.1115742047975874
chr2	165139000	165140000	1.7654335856576158
chr2	165140000	165141000	4.1760672601495
chr2	165141000	165142000	0.2957899516603244
chr2	165142000	165143000	1.0282481196824231
chr2	165143000	165144000	0.006450868741694186
chr2	165144000	165145000	2.8064095876624737
chr2	165145000	165146000	1.2543811492788723
chr2	165146000	165147000	2.067371507995258
chr2	165147000	165148000	0.8018483951783587
chr2	165148000	165149000	1.8726910584500382
chr2	165149000	165150000	-1.327266314663882
chr2	165150000	165151000	1.698927171312079
chr2	165151000	165152000	-0.0687658800618373
chr2	165155000	165156000	1.606028971084817
chr2	165157000	165158000	0.9467922358028161
chr2	165160000	165161000	0.07081439051213088
chr2	165162000	165163000	2.6068753033645384
chr2	165163000	165164000	0.54461818409212
chr2	165164000	165165000	1.2832854559685416
chr2	165165000	165166000	2.38231279020646
chr2	165167000	165168000	0.7514361870489963
chr2	165168000	165169000	2.596860803618987
chr2	165169000	165170000	1.5082347247897387
chr2	165170000	165171000	2.3042294652676136
chr2	165171000	165172000	1.5922969285710522
chr2	165172000	165173000	1.4544328736319407
chr2	165173000	165174000	2.0052636240459805
chr2	165174000	165175000	1.6866391418523095
chr2	165175000	165176000	0.8902028635772323
chr2	165176000	165177000	0.3383949310487337
chr2	165177000	165178000	1.0735619088189023
chr2	165178000	165179000	0.7361757621292605
chr2	165179000	165180000	-0.42879679926969405
chr2	165180000	165181000	0.22807880387097773
chr2	165181000	165182000	0.9243641732764155
chr2	165183000	165184000	2.158127450527942
chr2	165185000	165186000	0.4957911891732236
chr2	165186000	165187000	1.4092765199491715
chr2	165187000	165188000	1.1778790225722326
chr2	165189000	165190000	0.5865522903254946
chr2	165190000	165191000	1.984574619248616
chr2	165192000	165193000	1.2054749748218823
chr2	165193000	165194000	2.0211049817722193
chr2	165194000	165195000	1.4825447755988126
chr2	165195000	165196000	-0.2667486202793251
chr2	165196000	165197000	0.9076215004575765
chr2	165198000	165199000	1.2910441624506426
chr2	165199000	165200000	1.2794020338113345
chr2	165200000	165201000	1.7592021812799945
chr2	165201000	165202000	1.1936252323868886
chr2	165202000	165203000	-0.3371155369605414
chr2	165204000	165205000	-0.6816549332119548
chr2	165205000	165206000	0.056750522155384384
chr2	165206000	165207000	0.5404786257457467
chr2	165207000	165208000	-0.6449282600142109
chr2	165208000	165209000	1.4001247655790285
chr2	165209000	165210000	0.1181529573064098
chr2	165210000	165211000	0.12881337232630632
chr2	165211000	165212000	-0.7322295674290957
chr2	165212000	165213000	-0.8009977833576261
chr2	165213000	165214000	1.2200320542924399
chr2	165214000	165215000	-1.598250739069217
chr2	165216000	165217000	1.4376130273484655
chr2	165217000	165218000	-0.32215786876811237
chr2	165218000	165219000	-0.6222207026608205
chr2	165219000	165220000	0.5095370195937448
chr2	165220000	165221000	0.19904252434269343
chr2	165221000	165222000	-0.6603898494159729
chr2	165222000	165223000	0.8872040089514172
chr2	165223000	165224000	1.1463588934578106
chr2	165225000	165226000	0.4274931903176407
chr2	165226000	165227000	1.0143425927608214
chr2	165227000	165228000	0.3311870056625198
chr2	165229000	165230000	0.9346074298392453
chr2	165230000	165231000	0.8394868865135313
chr2	165231000	165232000	2.475700674024574
chr2	165232000	165233000	0.44364254689834925
chr2	165233000	165234000	0.41699252103207113
chr2	165234000	165235000	0.0417392585638685
chr2	165235000	165236000	-0.6865673752179032
chr2	165236000	165237000	0.36950897036869745
chr2	165237000	165238000	1.5684524942445155
chr2	165238000	165239000	-0.3409132180565478
chr2	165239000	165240000	1.476501796848811
chr2	165240000	165241000	0.15502903392504302
chr2	165241000	165242000	1.9037655494675103
chr2	165242000	165243000	1.3701972944735603
chr2	165243000	165244000	1.7404888702931882
chr2	165244000	165245000	2.4570788659044944
chr2	165245000	165246000	1.037861433239273
chr2	165246000	165247000	-0.8695443713721058
chr2	165247000	165248000	-0.4193896046290184
chr2	165248000	165249000	-0.0901197026153325
chr2	165249000	165250000	-0.7302546375069945
chr2	165250000	165251000	0.05985426133606657
chr2	165251000	165252000	0.9405686719271904
chr2	165252000	165253000	-0.30972988601906654
chr2	165253000	165254000	-0.025597635602194132
chr2	165254000	165255000	-0.23998851377511285
chr2	165256000	165257000	-0.21435882447051124
chr2	165257000	165258000	1.270020388605492
chr2	165258000	165259000	-1.1551480079958083
chr2	165261000	165262000	0.27526169939719425
chr2	165262000	165263000	-1.3144250257607848
chr2	165264000	165265000	1.5474731946540996
chr2	165266000	165267000	-1.2801559128930746
chr2	165267000	165268000	-0.24398665654302945
chr2	165268000	165269000	0.3598352160267447
chr2	165269000	165270000	0.7701670301032846
chr2	165270000	165271000	-0.1121656766925016
chr2	165271000	165272000	1.8954923094260918
chr2	165272000	165273000	-0.3378596985818986
chr2	165273000	165274000	-0.4464202871059585
chr2	165274000	165275000	-0.30215371008451447
chr2	165276000	165277000	-0.3000494561208612
chr2	165277000	165278000	1.4711475005609032
chr2	165278000	165279000	-1.2355854225848675
chr2	165279000	165280000	0.15796937902676694
chr2	165280000	165281000	0.19088843234901695
chr2	165281000	165282000	0.6550453634685963
chr2	165282000	165283000	0.5822405815697551
chr2	165283000	165284000	1.1211864543948014
chr2	165284000	165285000	0.116020015697807
chr2	165285000	165286000	0.6137146049697696
chr2	165286000	165287000	0.5976346276256199
chr2	165287000	165288000	0.6138709151492902
chr2	165289000	165290000	0.5694968338114457
chr2	165290000	165291000	0.29509693122623093
chr2	165292000	165293000	0.08941799089704087
chr2	165293000	165294000	0.0726085038019188
chr2	165295000	165296000	1.9328168120462743
chr2	165296000	165297000	1.7196954057055822
chr2	165297000	165298000	3.4381010096607207
chr2	165298000	165299000	2.53403897730704
chr2	165299000	165300000	-0.6520750533799038
chr2	165300000	165301000	0.08794095448140518
chr2	165301000	165302000	1.028188338783092
chr2	165302000	165303000	0.3657690447950797
chr2	165304000	165305000	0.3036909187202563
chr2	165305000	165306000	0.7392183336986018
chr2	165306000	165307000	0.095958755262025
chr2	165307000	165308000	0.35435179777497394
chr2	165308000	165309000	0.8272210853948543
chr2	165309000	165310000	2.897598439070061
chr2	165310000	165311000	3.1657143702910377
chr2	165311000	165312000	1.1439033523482989
chr2	165312000	165313000	1.0019773378594545
chr2	165313000	165314000	3.3570330500949073
chr2	165314000	165315000	0.13853130477563877
chr2	165315000	165316000	1.7291606259947874
chr2	165316000	165317000	0.08051958936193945
chr2	165317000	165318000	-0.2817016992744279
chr2	165318000	165319000	0.998299230990827
chr2	165319000	165320000	0.6758167815719807
chr2	165320000	165321000	1.2741412105171606
chr2	165321000	165322000	1.1003878198907227
chr2	165322000	165323000	1.2259425892137135
chr2	165323000	165324000	1.4841839588228427
chr2	165324000	165325000	2.0996140394913896
chr2	165325000	165326000	0.42385380245333937
chr2	165326000	165327000	1.6696584029019552
chr2	165327000	165328000	1.031084842135329
chr2	165330000	165331000	2.4103497227869517
chr2	165331000	165332000	0.9769995684083098
chr2	165332000	165333000	-0.6140220855812973
chr2	165333000	165334000	1.6286526791131086
chr2	165334000	165335000	0.19200478413732286
chr2	165335000	165336000	0.6064761681073307
chr2	165336000	165337000	0.12026096473102021
chr2	165337000	165338000	1.1446533645787285
chr2	165338000	165339000	0.6421747055854887
chr2	165339000	165340000	0.34102989003420353
chr2	165340000	165341000	0.4381676144460762
chr2	165341000	165342000	0.24360306970577938
chr2	165342000	165343000	2.1192790978156584
chr2	165343000	165344000	2.623172090168249
chr2	165344000	165345000	3.400235974793405
chr2	165345000	165346000	-1.390262913730879
chr2	165346000	165347000	0.022076836796394203
chr2	165347000	165348000	0.10377907632026256
chr2	165349000	165350000	-0.24085395064345042
chr2	165352000	165353000	-0.9449140662948698
chr2	165353000	165354000	-0.31999356643013166
chr2	165354000	165355000	3.1265822889779455
chr2	165355000	165356000	-0.4382103170564132
chr2	165356000	165357000	-0.49239037455501733
chr2	165357000	165358000	0.9836903393681737
chr2	165358000	165359000	0.4853589123093556
chr2	165359000	165360000	-1.3215118010329818
chr2	165360000	165361000	0.17688152065755458
chr2	165361000	165362000	0.06050380161839988
chr2	165362000	165363000	-0.41606567161470576
chr2	165363000	165364000	1.2332510802214316
chr2	165364000	165365000	-0.5129302477677872
chr2	165367000	165368000	0.5868464434694738
chr2	165368000	165369000	2.1781642588915546
chr2	165369000	165370000	0.3158910652430431
chr2	165370000	165371000	0.7349693734009619
chr2	165371000	165372000	-0.20826940269715363
chr2	165372000	165373000	-0.18693473645300018
chr2	165373000	165374000	0.4726188108511565
chr2	165374000	165375000	3.6026407282014246
chr2	165375000	165376000	1.3793098570207967
chr2	165376000	165377000	-0.07828200719127978
chr2	165377000	165378000	0.3908836688499747
chr2	165379000	165380000	-0.6518357111724442
chr2	165380000	165381000	1.912923205818807
chr2	165381000	165382000	2.5694648250418446
chr2	165382000	165383000	0.2778546355897964
chr2	165383000	165384000	0.30926595797002876
chr2	165384000	165385000	-0.14823926900061002
chr2	165385000	165386000	1.8048546778483971
chr2	165386000	165387000	2.846212990121208
chr2	165387000	165388000	1.2226555028802222
chr2	165388000	165389000	1.8294049723529184
chr2	165389000	165390000	4.197666709264345
chr2	165390000	165391000	2.3699991772359987
chr2	165391000	165392000	0.9263453822733182
chr2	165394000	165395000	-0.3170470398186691
chr2	165395000	165396000	0.9526862810684279
chr2	165397000	165398000	-0.8132836404273271
chr2	165398000	165399000	-0.1867067286117017
chr2	165399000	165400000	-0.3325524521777252
chr2	165400000	165401000	-1.1534133371408057
chr2	165401000	165402000	-0.36709583149229097
chr2	165402000	165403000	-1.0223848523011532
chr2	165403000	165404000	-0.18147823248068795
chr2	165404000	165405000	-1.401987551519379
chr2	165405000	165406000	-2.5430906937844395
chr2	165406000	165407000	-1.2038863024178896
chr2	165407000	165408000	0.18272401711874214
chr2	165408000	165409000	-0.8973421888407156
chr2	165410000	165411000	-2.66117179861214
chr2	165412000	165413000	-1.978896450785523
chr2	165413000	165414000	-0.35417917414367456
chr2	165414000	165415000	-1.2232813100848026
chr2	165416000	165417000	-3.7650415691852652
chr2	165417000	165418000	0.34525097023843315
chr2	165418000	165419000	-1.4452343149936564
chr2	165419000	165420000	-1.5432855626646138
chr2	165420000	165421000	-0.48410865014015386
chr2	165422000	165423000	-0.06638560762607473
chr2	165423000	165424000	-2.7032863546601678
chr2	165424000	165425000	0.6365593778627575
chr2	165425000	165426000	-0.6251245830650045
chr2	165426000	165427000	0.8263924513460187
chr2	165427000	165428000	-0.08398363433410934
chr2	165432000	165433000	-0.19686656738175526
chr2	165433000	165434000	-0.8177243990920757
chr2	165434000	165435000	1.751621052808701
chr2	165435000	165436000	-0.5285461314973732
chr2	165436000	165437000	0.07411742785630906
chr2	165437000	165438000	-0.43709106161449485
chr2	165439000	165440000	0.45592064258360804
chr2	165440000	165441000	-0.9859360926793643
chr2	165441000	165442000	-0.9820667190741021
chr2	165442000	165443000	1.5276027928056861
chr2	165443000	165444000	-1.2721790542981983
chr2	165444000	165445000	0.7200673008220873
chr2	165445000	165446000	-1.1560125060158257
chr2	165446000	165447000	1.7933394865192918
chr2	165447000	165448000	-1.6308328036301172
chr2	165448000	165449000	-0.9743080154244266
chr2	165449000	165450000	-0.059433584162012894
chr2	165450000	165451000	-0.7495212380062767
chr2	165451000	165452000	0.8417586148205605
chr2	165452000	165453000	-1.0488068670573802
chr2	165453000	165454000	-0.39357286612432046
chr2	165454000	165455000	-1.358613108307265
chr2	165455000	165456000	0.8836834154189706
chr2	165456000	165457000	-0.8789251731730092
chr2	165457000	165458000	-0.09962100592925698
chr2	165458000	165459000	-0.3919212311255472
chr2	165460000	165461000	-0.4295130105904385
chr2	165461000	165462000	0.28084663359185336
chr2	165462000	165463000	0.35012140285613885
chr2	165463000	165464000	-0.7068887117296708
chr2	165464000	165465000	0.6839261296662227
chr2	165465000	165466000	1.12777327323222
chr2	165468000	165469000	1.1436614084769878
chr2	165469000	165470000	-0.3770186729116561
chr2	165470000	165471000	2.9631006166827616
chr2	165471000	165472000	1.2502298589087517
chr2	165472000	165473000	2.7223521468933964
chr2	165473000	165474000	1.505930131154829
chr2	165474000	165475000	1.4616398421706813
chr2	165475000	165476000	1.9660799812389582
chr2	165478000	165479000	1.0504868393905693
chr2	165479000	165480000	1.2195907054857313
chr2	165480000	165481000	1.9454450093477784
chr2	165481000	165482000	0.4035196575200071
chr2	165482000	165483000	0.939489956333997
chr2	165483000	165484000	1.5465784844646049
chr2	165484000	165485000	0.23231918124607187
chr2	165485000	165486000	1.557162488325154
chr2	165493000	165494000	0.4404783412643195
chr2	165494000	165495000	-0.9371784204936674
chr2	165495000	165496000	0.6793548058441299
chr2	165496000	165497000	0.11950201955192837
chr2	165497000	165498000	1.4977939326778595
chr2	165498000	165499000	1.092041131788379
chr2	165499000	165500000	0.8130223518601598
chr2	165501000	165502000	0.05670845424792131
chr2	165502000	165503000	1.6047322260759562
chr2	165503000	165504000	-0.5926597013199505
chr2	165504000	165505000	0.9036071139575086
chr2	165505000	165506000	-0.26191173525686146
chr2	165506000	165507000	1.43084813137045
chr2	165507000	165508000	0.1622360906050915
chr2	165508000	165509000	0.9851541595053359
chr2	165509000	165510000	0.4351049179348392
chr2	165510000	165511000	0.8811574407629497
chr2	165511000	165512000	-0.6382675722459064
chr2	165512000	165513000	0.8780821950794294
chr2	165513000	165514000	0.22638584712863305
chr2	165516000	165517000	-1.8278440611645344
chr2	165517000	165518000	-0.2314484981532826
chr2	165518000	165519000	-2.169585650948441
chr2	165519000	165520000	0.17477461067100353
chr2	165521000	165522000	1.3423065766449418
chr2	165522000	165523000	-0.6350249190011682
chr2	165523000	165524000	0.627051758248591
chr2	165524000	165525000	-1.5141455321467145
chr2	165526000	165527000	-0.945369435783397
chr2	165528000	165529000	0.8923577872365915
chr2	165529000	165530000	-0.09272176729979889
chr2	165530000	165531000	0.22270691685061164
chr2	165531000	165532000	0.79561787392054
chr2	165532000	165533000	-1.7895615028372405
chr2	165533000	165534000	-2.017294343637346
chr2	165534000	165535000	-1.372901388106021
chr2	165535000	165536000	0.49682395242412736
chr2	165536000	165537000	1.5515657605835658
chr2	165538000	165539000	-0.13361458169568602
chr2	165539000	165540000	0.4781055263885696
chr2	165540000	165541000	-0.706937798539664
chr2	165541000	165542000	-1.5233843361062385
chr2	165542000	165543000	-0.04818042999579379
chr2	165543000	165544000	-0.8411002825913951
chr2	165544000	165545000	-0.2987929182826846
chr2	165545000	165546000	-0.7502618072319308
chr2	165546000	165547000	1.5543346250062322
chr2	165547000	165548000	0.2730462203114146
chr2	165548000	165549000	1.4087929543530784
chr2	165550000	165551000	-0.27901315966531504
chr2	165551000	165552000	1.410813568929794
chr2	165552000	165553000	-0.7378150813074359
chr2	165553000	165554000	-0.6208241612558129
chr2	165554000	165555000	0.613098528198792
chr2	165555000	165556000	-0.1380585044890733
chr2	165556000	165557000	1.882052784966857
chr2	165557000	165558000	0.7954259778049291
chr2	165558000	165559000	0.10801352870050566
chr2	165560000	165561000	-0.6367783409841755
chr2	165561000	165562000	1.914194584444694
chr2	165562000	165563000	1.4719358828924922
chr2	165563000	165564000	0.46782564501689966
chr2	165564000	165565000	0.7187184304705325
chr2	165565000	165566000	1.6600133338952743
chr2	165566000	165567000	-0.801050997605642
chr2	165567000	165568000	0.6808489807666169
chr2	165568000	165569000	0.09264207065557885
chr2	165569000	165570000	1.2663960415847704
chr2	165571000	165572000	1.1303266248015633
chr2	165572000	165573000	2.0755759429292238
chr2	165573000	165574000	-0.08737290767953265
chr2	165574000	165575000	0.6149019523272944
chr2	165575000	165576000	0.09015519618018462
chr2	165576000	165577000	2.26465514144393
chr2	165577000	165578000	-0.3038328448780957
chr2	165578000	165579000	0.23044278868411847
chr2	165580000	165581000	-0.8428761602446152
chr2	165582000	165583000	1.0908644795342142
chr2	165583000	165584000	2.3263587742425855
chr2	165584000	165585000	-1.0288223281462288
chr2	165585000	165586000	0.3785014067255173
chr2	165586000	165587000	0.6084663116208836
chr2	165587000	165588000	-0.3510791890092887
chr2	165588000	165589000	0.6392081050042521
chr2	165589000	165590000	0.4451412088965298
chr2	165590000	165591000	1.548984209996344
chr2	165591000	165592000	0.49575806125691885
chr2	165593000	165594000	-0.3806359780817037
chr2	165594000	165595000	-0.40212691754456925
chr2	165595000	165596000	2.2413817656644865
chr2	165597000	165598000	1.5063566056216318
chr2	165598000	165599000	2.26178747991165
chr2	165601000	165602000	-0.06143729673366824
chr2	165602000	165603000	-0.8755138098161798
chr2	165603000	165604000	0.307093380979005
chr2	165604000	165605000	-0.07165935208585998
chr2	165605000	165606000	-1.089958482219662
chr2	165607000	165608000	0.11983699958121978
chr2	165610000	165611000	2.7398022708474334
chr2	165611000	165612000	1.7645845330006376
chr2	165612000	165613000	-1.2037429242599884
chr2	165613000	165614000	-0.2808989996749014
chr2	165614000	165615000	-0.5200124624871376
chr2	165616000	165617000	0.17446179043308008
chr2	165617000	165618000	0.48006285635278867
chr2	165618000	165619000	1.4723924994541489
chr2	165619000	165620000	0.7154255301880514
chr2	165620000	165621000	1.0664355301240793
chr2	165622000	165623000	1.5693468383590023
chr2	165623000	165624000	1.9328351236675276
chr2	165624000	165625000	1.585544107170471
chr2	165627000	165628000	-0.06525802325988594
chr2	165628000	165629000	1.9554691683604182
chr2	165629000	165630000	1.616872680523684
chr2	165630000	165631000	1.8941176879946766
chr2	165631000	165632000	0.875816416631876
chr2	165632000	165633000	0.5916582285963193
chr2	165633000	165634000	1.75557438164674
chr2	165634000	165635000	0.8672989954319009
chr2	165635000	165636000	1.4405454593625902
chr2	165636000	165637000	0.317369516057762
chr2	165637000	165638000	-1.8214741191543697
chr2	165639000	165640000	1.490817365190088
chr2	165640000	165641000	1.6970115983762124
chr2	165641000	165642000	-0.10324175792214718
chr2	165642000	165643000	0.07480131890637651
chr2	165643000	165644000	-0.9367005325000196
chr2	165644000	165645000	1.7283964896413162
chr2	165645000	165646000	0.7673281180252336
chr2	165646000	165647000	1.3543546775716155
chr2	165647000	165648000	0.8682752006429838
chr2	165648000	165649000	0.011071218125732368
chr2	165649000	165650000	-0.09556491451763202
chr2	165650000	165651000	0.4759698424581018
chr2	165652000	165653000	0.8031220016499923
chr2	165655000	165656000	-0.13417480666438017
chr2	165656000	165657000	0.052458607611566524
chr2	165657000	165658000	3.6467614493196883
chr2	165658000	165659000	0.230677175643612
chr2	165659000	165660000	2.330995154574398
chr2	165660000	165661000	-0.23569029174008901
chr2	165661000	165662000	-0.9583551907905067
chr2	165662000	165663000	1.3545906416021358
chr2	165663000	165664000	0.8502332782112594
chr2	165664000	165665000	2.0371655908240514
chr2	165669000	165670000	0.11369186022613662
chr2	165670000	165671000	-0.6521426649412602
chr2	165671000	165672000	0.73655888826084
chr2	165672000	165673000	1.33481871389059
chr2	165675000	165676000	0.5766651851505542
chr2	165676000	165677000	2.3437538199073096
chr2	165677000	165678000	-0.294696632120224
chr2	165678000	165679000	2.352827872176946
chr2	165682000	165683000	-0.39823381834383337
chr2	165683000	165684000	1.9669724949348477
chr2	165684000	165685000	0.51978796197558
chr2	165685000	165686000	0.14582400301782567
chr2	165686000	165687000	-0.43969156911251533
chr2	165687000	165688000	-0.4201592618535664
chr2	165689000	165690000	1.3242976745311212
chr2	165690000	165691000	1.427240834389729
chr2	165691000	165692000	-0.9651513472709077
chr2	165692000	165693000	0.14656528869760124
chr2	165693000	165694000	1.8162004910236442
chr2	165694000	165695000	0.48125957788279455
chr2	165695000	165696000	-2.6328053005380307
chr2	165696000	165697000	-1.8481553364790464
chr2	165697000	165698000	-0.02896972481768653
chr2	165699000	165700000	1.5847946677405034
chr2	165700000	165701000	0.97050600571805
chr2	165701000	165702000	0.0291671994098775
chr2	165702000	165703000	1.5035585515202026
chr2	165703000	165704000	0.5871155748688847
chr2	165704000	165705000	-0.49131045937042217
chr2	165705000	165706000	-0.4645572144361494
chr2	165706000	165707000	-0.5919020037900792
chr2	165707000	165708000	-3.2390305412495852
chr2	165708000	165709000	-0.7439143136645567
chr2	165709000	165710000	0.40345279805544876
chr2	165710000	165711000	-0.9734687488991086
chr2	165711000	165712000	-0.6531903497487626
chr2	165712000	165713000	-0.9949841368560648
chr2	165713000	165714000	-3.282834122213048
chr2	165714000	165715000	-2.201690958812943
chr2	165715000	165716000	-3.6454544375249687
chr2	165716000	165717000	-1.3610224264331314
chr2	165717000	165718000	-2.1661511962222844
chr2	165718000	165719000	-0.8922657658758286
chr2	165719000	165720000	0.0850324432914805
chr2	165720000	165721000	-0.20884146515053728
chr2	165721000	165722000	0.37702998357532297
chr2	165722000	165723000	-0.08723848336913692
chr2	165723000	165724000	-2.4387015649973374
chr2	165724000	165725000	0.4083005682896708
chr2	165727000	165728000	-2.2234691769786514
chr2	165728000	165729000	-2.316353696076859
chr2	165729000	165730000	-0.7754883920788381
chr2	165739000	165740000	-1.8431712182970454
chr2	165740000	165741000	-0.12350672151701508
chr2	165741000	165742000	-2.4635344130374444
chr2	165742000	165743000	-0.9763522940647436
chr2	165743000	165744000	1.94896351490416
chr2	165744000	165745000	-0.3218475684470963
chr2	165745000	165746000	0.35637772489729
chr2	165746000	165747000	0.9453101879612875
chr2	165747000	165748000	0.6089162566329578
chr2	165748000	165749000	0.01265303790116671
chr2	165749000	165750000	-0.7757645310554974
chr2	165750000	165751000	2.0024379479348418
chr2	165751000	165752000	0.8207103460867157
chr2	165752000	165753000	2.5839858885811298
chr2	165753000	165754000	2.238947743511948
chr2	165755000	165756000	2.2024436705316237
chr2	165756000	165757000	2.119177802019872
chr2	165757000	165758000	0.8980673220653794
chr2	165758000	165759000	1.4358630814783213
chr2	165759000	165760000	0.018122015736862424
chr2	165760000	165761000	0.2109413225253027
chr2	165762000	165763000	-0.5232520906269019
chr2	165763000	165764000	0.32561131804301163
chr2	165764000	165765000	1.4267995599729093
chr2	165765000	165766000	0.30550019045031285
chr2	165766000	165767000	0.9035533522517608
chr2	165770000	165771000	0.6612127171831059
chr2	165771000	165772000	-0.942331965640074
chr2	165773000	165774000	1.5328553141823953
chr2	165775000	165776000	1.8667606707373496
chr2	165776000	165777000	1.4426859625816182
chr2	165777000	165778000	0.7109723568247643
chr2	165778000	165779000	-0.25742318990581964
chr2	165779000	165780000	0.19437552358705829
chr2	165780000	165781000	0.34859820464620156
chr2	165781000	165782000	0.37704581200655896
chr2	165782000	165783000	-0.38105141143589655
chr2	165783000	165784000	-0.02252512709911563
chr2	165784000	165785000	-0.7632840566115378
chr2	165785000	165786000	-0.40840856304632395
chr2	165786000	165787000	-1.0246366291618336
chr2	165787000	165788000	1.7087093018014272
chr2	165789000	165790000	1.7283922728520225
chr2	165790000	165791000	0.29781270031604323
chr2	165791000	165792000	-0.24800547944957313
chr2	165792000	165793000	0.640876942598596
chr2	165793000	165794000	2.7945586274111283
chr2	165795000	165796000	1.3281308358608699
chr2	165796000	165797000	-0.13728963124346677
chr2	165797000	165798000	2.163349381741102
chr2	165798000	165799000	0.40676982811689166
chr2	165799000	165800000	0.5158042511750881
chr2	165800000	165801000	0.5327183795249087
chr2	165801000	165802000	1.6521283693947517
chr2	165802000	165803000	0.1978161530056958
chr2	165803000	165804000	-0.44455970219096574
chr2	165804000	165805000	1.4833657456229665
chr2	165805000	165806000	1.1658682954840383
chr2	165807000	165808000	0.7912363377697182
chr2	165809000	165810000	0.8324132158999958
chr2	165810000	165811000	2.23561819997042
chr2	165811000	165812000	-0.7886690700292923
chr2	165813000	165814000	0.0731054826543901
chr2	165815000	165816000	0.7433457403683011
chr2	165816000	165817000	0.10629558968681561
chr2	165817000	165818000	0.22908324686373083
chr2	165818000	165819000	0.904770168468746
chr2	165819000	165820000	0.5794802579163935
chr2	165820000	165821000	0.6047673639066812
chr2	165821000	165822000	0.7061437319052242
chr2	165823000	165824000	-0.1654032230118307
chr2	165824000	165825000	0.9670490298736555
chr2	165825000	165826000	-2.547696133922486
chr2	165826000	165827000	0.6239012015346741
chr2	165827000	165828000	0.047929790158531216
chr2	165828000	165829000	0.1568649817662551
chr2	165829000	165830000	1.6902696206504675
chr2	165830000	165831000	1.0766505875410728
chr2	165831000	165832000	-1.0894633957646964
chr2	165833000	165834000	0.7249258401044274
chr2	165834000	165835000	0.7345967618917306
chr2	165835000	165836000	1.1215970267589566
chr2	165836000	165837000	-0.17068015151756263
chr2	165837000	165838000	2.7275380191625316
chr2	165838000	165839000	-0.22608873664707965
chr2	165839000	165840000	-1.3248775936466495
chr2	165840000	165841000	1.4864831774560474
chr2	165841000	165842000	-0.9885987006445851
chr2	165842000	165843000	-0.22747962527090523
chr2	165843000	165844000	0.43791398653740105
chr2	165844000	165845000	-1.1724073527175123
chr2	165845000	165846000	-0.8870261823537272
chr2	165846000	165847000	0.5516385785604575
chr2	165847000	165848000	-0.5413037076316527
chr2	165848000	165849000	-1.1289830859258219
chr2	165849000	165850000	-1.0783368712173949
chr2	165850000	165851000	0.309821067569204
chr2	165851000	165852000	-0.9468920517508482
chr2	165852000	165853000	-1.0531305812647471
chr2	165853000	165854000	0.875008822230279
chr2	165854000	165855000	-1.7709934897366506
chr2	165855000	165856000	-0.21405717548494996
chr2	165856000	165857000	0.5585945968396103
chr2	165857000	165858000	-0.9663380684793991
chr2	165858000	165859000	-1.0138375297370963
chr2	165859000	165860000	-2.002233907620099
chr2	165860000	165861000	0.336603427966138
chr2	165861000	165862000	-0.737407864275211
chr2	165862000	165863000	0.9027227105001271
chr2	165863000	165864000	1.1590154401764126
chr2	165864000	165865000	1.9251810897245782
chr2	165866000	165867000	1.165979102516201
chr2	165867000	165868000	-0.9958957039783666
chr2	165868000	165869000	-0.5694987732712186
chr2	165870000	165871000	-0.9770045577634432
chr2	165871000	165872000	-1.642440519240063
chr2	165872000	165873000	-0.3748014092364898
chr2	165873000	165874000	-1.1140553208539643
chr2	165874000	165875000	-0.937219694981064
chr2	165875000	165876000	-2.451122526662986
chr2	165876000	165877000	-0.6412256429526827
chr2	165877000	165878000	1.0000351501550253
chr2	165879000	165880000	-0.8172086903116695
chr2	165880000	165881000	0.5941471933158946
chr2	165881000	165882000	1.1656195709827895
chr2	165882000	165883000	1.0306076106085624
chr2	165883000	165884000	0.011634787890985489
chr2	165884000	165885000	0.3762521851154785
chr2	165885000	165886000	0.527235759820018
chr2	165886000	165887000	-0.48452293759957266
chr2	165887000	165888000	2.2445605377647446
chr2	165888000	165889000	0.14180080920882004
chr2	165889000	165890000	-0.40112948199154175
chr2	165890000	165891000	0.5918155178082124
chr2	165891000	165892000	-1.0046692198040836
chr2	165892000	165893000	-0.025616197152153217
chr2	165893000	165894000	0.9069829800461228
chr2	165894000	165895000	0.34257414942916703
chr2	165895000	165896000	-1.0846054645334244
chr2	165896000	165897000	-0.09296869210145678
chr2	165897000	165898000	1.4363032034844936
chr2	165898000	165899000	-0.22495939070897475
chr2	165899000	165900000	1.1543214310756174
chr2	165901000	165902000	2.4391706379501383
chr2	165902000	165903000	-1.608398163458608
chr2	165903000	165904000	1.258198920929323
chr2	165904000	165905000	1.2934988380276953
chr2	165905000	165906000	-0.5465595913474027
chr2	165907000	165908000	0.20556074336850175
chr2	165908000	165909000	-2.5280782797825503
chr2	165909000	165910000	-0.01582814228214025
chr2	165910000	165911000	1.9943500912094536
chr2	165911000	165912000	1.5631473435810368
chr2	165912000	165913000	-1.0977753778741925
chr2	165913000	165914000	0.19294623309509898
chr2	165914000	165915000	0.05217952900874913
chr2	165915000	165916000	1.133904224581767
chr2	165916000	165917000	-0.8238858508463744
chr2	165917000	165918000	0.6240604046320838
chr2	165918000	165919000	1.264431004734446
chr2	165919000	165920000	-0.46387391048453974
chr2	165921000	165922000	-0.5079966447500873
chr2	165924000	165925000	0.6110125142462837
chr2	165925000	165926000	0.38857626058002376
chr2	165928000	165929000	-0.5360950568443924
chr2	165929000	165930000	1.609600330951203
chr2	165931000	165932000	-0.22266419529575862
chr2	165932000	165933000	-0.8654305786080551
chr2	165933000	165934000	1.0898730934676977
chr2	165935000	165936000	-0.2285527219656101
chr2	165936000	165937000	-0.81442137435091
chr2	165937000	165938000	-0.9421546287740238
chr2	165938000	165939000	-0.9713464296136503
chr2	165939000	165940000	0.26165665260816656
chr2	165940000	165941000	-0.31182581299880174
chr2	165941000	165942000	-1.5657854070572172
chr2	165942000	165943000	0.9799959145321098
chr2	165943000	165944000	1.2112682676377873
chr2	165944000	165945000	1.1856644669797691
chr2	165945000	165946000	0.0490523624587939
chr2	165949000	165950000	0.3948429309341005
chr2	165951000	165952000	0.4493027620670748
chr2	165954000	165955000	2.398833758505504
chr2	165955000	165956000	0.20435934774371275
chr2	165956000	165957000	-2.7642622673062185
chr2	165958000	165959000	0.018947007140104808
chr2	165960000	165961000	0.2360413632910616
chr2	165962000	165963000	-1.010324484571585
chr2	165963000	165964000	1.0835502103249515
chr2	165964000	165965000	0.31718601386506207
chr2	165965000	165966000	0.404496760446695
chr2	165966000	165967000	-0.11423188474799184
chr2	165967000	165968000	1.371404523438992
chr2	165968000	165969000	0.9963106336161274
chr2	165969000	165970000	0.1610755100968838
chr2	165970000	165971000	1.2642095690445863
chr2	165971000	165972000	0.4419132240740139
chr2	165973000	165974000	-0.1961621602183903
chr2	165977000	165978000	0.33129972287214116
chr2	165978000	165979000	-0.7291173120740602
chr2	165979000	165980000	-1.1042654206023585
chr2	165980000	165981000	-0.6879818907138101
chr2	165981000	165982000	-0.2870942382734739
chr2	165982000	165983000	1.6177184694481594
chr2	165983000	165984000	0.9197156047164132
chr2	165984000	165985000	1.3843847521595505
chr2	165985000	165986000	1.8584964227285758
chr2	165986000	165987000	0.29733470170211834
chr2	165987000	165988000	0.638631244363228
chr2	165988000	165989000	1.1804549785767813
chr2	165989000	165990000	0.9696802850377215
chr2	165990000	165991000	0.8240794029358784
chr2	165991000	165992000	3.6160075864118792
chr2	165992000	165993000	6.471599233795414
chr2	165993000	165994000	2.304022593150032
chr2	165994000	165995000	2.642303368800472
chr2	165995000	165996000	0.6399388242389742
chr2	165996000	165997000	1.6783298693349102
chr2	165997000	165998000	1.0355601200679865
chr2	165998000	165999000	3.7255059573561553
chr2	165999000	166000000	2.131426420136063
chr2	166002000	166003000	2.685408670408723
chr2	166004000	166005000	1.1046298255516653
chr2	166005000	166006000	0.7286961578163528
chr2	166006000	166007000	-0.9149719922831169
chr2	166007000	166008000	2.7249238017849686
chr2	166008000	166009000	0.5484450968928961
chr2	166009000	166010000	1.7728753756476483
chr2	166010000	166011000	0.9569476937493413
chr2	166013000	166014000	1.467459105245205
chr2	166015000	166016000	0.7127841999052232
chr2	166016000	166017000	1.1995207324655621
chr2	166017000	166018000	0.922335379035161
chr2	166018000	166019000	0.618259584281513
chr2	166019000	166020000	0.8842709337130431
chr2	166020000	166021000	1.0945411608373667
chr2	166021000	166022000	2.0840651794998766
chr2	166022000	166023000	1.5912431216686707
chr2	166023000	166024000	1.0676351195425449
chr2	166024000	166025000	2.8470700763045067
chr2	166025000	166026000	-0.7273413925088502
chr2	166027000	166028000	0.44652170254563767
chr2	166028000	166029000	0.7277789986980827
chr2	166029000	166030000	1.3752276567463364
chr2	166030000	166031000	0.027646217359878728
chr2	166031000	166032000	-0.128362717819569
chr2	166033000	166034000	-0.7888776456203985
chr2	166034000	166035000	0.029889308608116713
chr2	166035000	166036000	0.15873686635631992
chr2	166036000	166037000	1.5691133992549298
chr2	166038000	166039000	2.1846197307037563
chr2	166040000	166041000	-0.3763958519151705
chr2	166042000	166043000	2.159513898327945
chr2	166043000	166044000	3.0290036380560283
chr2	166044000	166045000	0.7191854186915646
chr2	166045000	166046000	2.094011226146553
chr2	166046000	166047000	1.5654903573577899
chr2	166047000	166048000	3.3776346522634957
chr2	166048000	166049000	1.448112283421126
chr2	166049000	166050000	0.7557534842823589
chr2	166051000	166052000	1.8307654205987451
chr2	166052000	166053000	1.4157184923495032
chr2	166053000	166054000	1.1649127802942123
chr2	166054000	166055000	3.2433680244082614
chr2	166055000	166056000	-0.8539078913029937
chr2	166056000	166057000	1.8358990608366046
chr2	166057000	166058000	0.670646460903243
chr2	166058000	166059000	1.1355920575955423
chr2	166059000	166060000	0.1979922389102764
chr2	166060000	166061000	2.0262487928274333
chr2	166061000	166062000	1.2474312228794355
chr2	166062000	166063000	1.7407991569148185
chr2	166063000	166064000	0.4150407576366796
chr2	166064000	166065000	1.7945938300517255
chr2	166065000	166066000	2.131281035528437
chr2	166066000	166067000	0.19961475867331163
chr2	166068000	166069000	1.2110908159131517
chr2	166069000	166070000	0.457968582226924
chr2	166070000	166071000	1.1840522956440198
chr2	166071000	166072000	1.6060602153446784
chr2	166073000	166074000	1.6979069268289542
chr2	166074000	166075000	-0.07704890800975885
chr2	166075000	166076000	-0.6954942146008412
chr2	166076000	166077000	-0.29644175956224883
chr2	166077000	166078000	0.8058214488801745
chr2	166078000	166079000	0.6688483603952996
chr2	166080000	166081000	0.6336596446442353
chr2	166081000	166082000	1.5450422844213345
chr2	166082000	166083000	0.259228153914764
chr2	166083000	166084000	1.9345835733766488
chr2	166085000	166086000	0.38930709485632414
chr2	166086000	166087000	1.7458851877064776
chr2	166087000	166088000	0.23462111288761123
chr2	166088000	166089000	1.485047931007943
chr2	166089000	166090000	0.6026300944264665
chr2	166091000	166092000	1.9065021302666234
chr2	166092000	166093000	0.9989959335694037
chr2	166093000	166094000	0.8461908299847195
chr2	166094000	166095000	0.4215477506551952
chr2	166095000	166096000	0.2915091073783563
chr2	166096000	166097000	1.629254157019689
chr2	166097000	166098000	-0.6032267947672849
chr2	166098000	166099000	-2.643128125300495
chr2	166103000	166104000	-0.9293660281360651
chr2	166104000	166105000	0.008240542236157685
chr2	166105000	166106000	0.9081177164085009
chr2	166106000	166107000	1.8669807721508325
chr2	166107000	166108000	-1.0609613964912392
chr2	166108000	166109000	0.5421947114419664
chr2	166109000	166110000	-0.8438226384099344
chr2	166110000	166111000	1.0274122555017469
chr2	166111000	166112000	2.6467236435811534
chr2	166112000	166113000	0.5099638380684122
chr2	166113000	166114000	0.007176079018507239
chr2	166114000	166115000	0.9467352005777281
chr2	166115000	166116000	0.06485927181578427
chr2	166116000	166117000	0.8061440919794552
chr2	166117000	166118000	1.538163673169618
chr2	166119000	166120000	0.22760491318576048
chr2	166122000	166123000	2.190806148794651
chr2	166124000	166125000	0.19741017290082155
chr2	166125000	166126000	-0.394317676624505
chr2	166126000	166127000	3.051785604355988
chr2	166129000	166130000	-1.8140165733282365
chr2	166130000	166131000	0.3035352824233493
chr2	166132000	166133000	-0.9807691395114777
chr2	166133000	166134000	1.4271791939535685
chr2	166134000	166135000	1.7748076770701793
chr2	166135000	166136000	1.444127158190995
chr2	166136000	166137000	-0.8159635708874665
chr2	166137000	166138000	-0.8189034291668247
chr2	166139000	166140000	1.6327350162745211
chr2	166140000	166141000	1.6193663477235254
chr2	166141000	166142000	0.6162189036136688
chr2	166142000	166143000	-0.32123665957002445
chr2	166144000	166145000	1.2191654521779245
chr2	166146000	166147000	-0.8281920223638084
chr2	166147000	166148000	-0.6324080485603235
chr2	166148000	166149000	2.2218596977840535
chr2	166149000	166150000	1.4433244736692012
chr2	166150000	166151000	0.22432882639625748
chr2	166151000	166152000	-0.7121877004751702
chr2	166153000	166154000	0.33836876622438833
chr2	166154000	166155000	0.2400753478475235
chr2	166155000	166156000	1.151345695793827
chr2	166156000	166157000	-0.8849120236035497
chr2	166157000	166158000	0.46513829481393654
chr2	166158000	166159000	-1.926739943684025
chr2	166159000	166160000	-1.0909943013892767
chr2	166160000	166161000	0.28082486979856774
chr2	166161000	166162000	-0.08225621176559463
chr2	166163000	166164000	0.7459040944561962
chr2	166164000	166165000	0.7718006419561745
chr2	166165000	166166000	0.3439721394538492
chr2	166166000	166167000	0.0239594275480341
chr2	166167000	166168000	2.0686785356807307
chr2	166168000	166169000	-0.956684554384301
chr2	166169000	166170000	1.6219845759515796
chr2	166170000	166171000	0.28740570957851125
chr2	166171000	166172000	1.4323901616720318
chr2	166172000	166173000	-0.7170618855457238
chr2	166173000	166174000	-0.7428478597074529
chr2	166174000	166175000	0.8601654617654073
chr2	166175000	166176000	0.5632094882276133
chr2	166177000	166178000	0.6009289151804472
chr2	166178000	166179000	-0.34687176227502126
chr2	166179000	166180000	-1.32920202039989
chr2	166180000	166181000	1.4678300041730075
chr2	166182000	166183000	-0.40919423087733536
chr2	166183000	166184000	-1.2138307683678562
chr2	166184000	166185000	-0.945822849397292
chr2	166186000	166187000	1.5522725903665058
chr2	166188000	166189000	-0.15554554751632563
chr2	166190000	166191000	0.8902883374853635
chr2	166192000	166193000	-1.2761523959602186
chr2	166193000	166194000	-0.6877222982615981
chr2	166194000	166195000	-2.391426126175286
chr2	166195000	166196000	-1.6705719760159967
chr2	166196000	166197000	0.9872173802570593
chr2	166197000	166198000	-1.0977675663517716
chr2	166198000	166199000	1.1489650942062093
chr2	166200000	166201000	0.7274851090852258
chr2	166201000	166202000	2.1059181282199453
chr2	166203000	166204000	-1.1221373672652428
chr2	166204000	166205000	0.5580182207419667
chr2	166205000	166206000	-0.40406086712149336
chr2	166206000	166207000	-1.2751714499842077
chr2	166207000	166208000	-0.47819345356224396
chr2	166208000	166209000	-2.500577426968397
chr2	166209000	166210000	-0.6343877301503043
chr2	166211000	166212000	0.5721228626959517
chr2	166212000	166213000	-0.19132266207253595
chr2	166213000	166214000	1.175352353379349
chr2	166216000	166217000	0.9559759831393434
chr2	166217000	166218000	-1.5913142416735215
chr2	166219000	166220000	-0.22295472144077078
chr2	166220000	166221000	-0.4091614488982735
chr2	166221000	166222000	1.3985344585390276
chr2	166223000	166224000	0.4620487230463669
chr2	166224000	166225000	-1.2153379247014229
chr2	166225000	166226000	0.2978169566969621
chr2	166226000	166227000	1.4560327584332213
chr2	166227000	166228000	1.3637612065676923
chr2	166229000	166230000	1.5685281486610814
chr2	166230000	166231000	1.587143275194806
chr2	166232000	166233000	2.0503512630024376
chr2	166233000	166234000	2.4018443785903925
chr2	166234000	166235000	1.226563604134445
chr2	166235000	166236000	-0.577735500045485
chr2	166236000	166237000	-0.6919304643951136
chr2	166237000	166238000	-1.9719836186079074
chr2	166238000	166239000	1.3803229431246917
chr2	166240000	166241000	-0.868348542019612
chr2	166241000	166242000	-0.19851519617859129
chr2	166242000	166243000	-0.19428906517010722
chr2	166243000	166244000	0.9778564943247685
chr2	166244000	166245000	-0.028774488846484994
chr2	166245000	166246000	-1.278921611995486
chr2	166246000	166247000	1.7055915141943283
chr2	166249000	166250000	-0.08652145321280234
chr2	166250000	166251000	0.3126893698537951
chr2	166251000	166252000	-0.4703617168967159
chr2	166252000	166253000	-0.28450607837251185
chr2	166253000	166254000	0.1311221604555167
chr2	166254000	166255000	0.7251392978003662
chr2	166255000	166256000	2.169228823101184
chr2	166256000	166257000	-0.1301465238592796
chr2	166257000	166258000	0.3296246627605961
chr2	166258000	166259000	-0.21240958354450132
chr2	166259000	166260000	1.233618208199114
chr2	166260000	166261000	1.9757232819038335
chr2	166261000	166262000	3.1914546266024395
chr2	166262000	166263000	1.8343174235457718
chr2	166263000	166264000	-0.7287346789256117
chr2	166264000	166265000	1.3338127239868875
chr2	166265000	166266000	0.0978510846795301
chr2	166267000	166268000	1.6902322073070233
chr2	166268000	166269000	0.09461954048992177
chr2	166269000	166270000	0.45656690721606324
chr2	166270000	166271000	1.1977485932092786
chr2	166271000	166272000	-1.1846921160876933
chr2	166273000	166274000	1.5732180491105576
chr2	166274000	166275000	-0.24427966369212373
chr2	166275000	166276000	0.5211992629917327
chr2	166276000	166277000	1.0247970003806617
chr2	166277000	166278000	0.7466004203157752
chr2	166278000	166279000	-0.6816806707545583
chr2	166279000	166280000	-1.1398444898045483
chr2	166280000	166281000	-0.374213267170231
chr2	166281000	166282000	0.18424323434337567
chr2	166282000	166283000	1.6450821120910424
chr2	166283000	166284000	1.2991604235651728
chr2	166284000	166285000	1.7181378014273017
chr2	166285000	166286000	0.28453790011541824
chr2	166286000	166287000	1.988753845969708
chr2	166287000	166288000	-0.8647651649837456
chr2	166288000	166289000	1.3179063016833807
chr2	166289000	166290000	-0.5231686829396198
chr2	166292000	166293000	-1.6122310848950052
chr2	166293000	166294000	0.22336702994544452
chr2	166294000	166295000	2.0901638470142188
chr2	166295000	166296000	-1.1945519209130886
chr2	166296000	166297000	0.9400963323047022
chr2	166298000	166299000	1.4073527777931891
chr2	166299000	166300000	-0.9718395871748978
chr2	166300000	166301000	-0.5387462282394733
chr2	166302000	166303000	-0.12446596736622503
chr2	166303000	166304000	0.43877063747389855
chr2	166304000	166305000	0.15756912745049387
chr2	166305000	166306000	-0.798051480317404
chr2	166306000	166307000	-1.6139803176652732
chr2	166307000	166308000	0.7058411420249652
chr2	166312000	166313000	1.7668561412684085
chr2	166313000	166314000	-0.674137654848749
chr2	166315000	166316000	0.7083265086759778
chr2	166316000	166317000	0.3223359614538818
chr2	166317000	166318000	1.0596426176114988
chr2	166318000	166319000	1.3033389213612452
chr2	166320000	166321000	-1.8028123808253183
chr2	166322000	166323000	-1.3973111634172153
chr2	166323000	166324000	1.6975371753435635
chr2	166324000	166325000	0.7881101979248405
chr2	166325000	166326000	0.5759737438242224
chr2	166326000	166327000	1.1365605314486003
chr2	166327000	166328000	0.8127265555212224
chr2	166328000	166329000	1.494787055383283
chr2	166329000	166330000	0.8534284187015542
chr2	166330000	166331000	-0.7865654631382654
chr2	166331000	166332000	-1.6968159391788045
chr2	166332000	166333000	-0.8439757703793435
chr2	166333000	166334000	-0.48602655402236333
chr2	166334000	166335000	0.18442274640571224
chr2	166335000	166336000	0.1956493058138528
chr2	166336000	166337000	-1.9257867726983575
chr2	166337000	166338000	-0.12231216703320706
chr2	166338000	166339000	-0.5950036143325046
chr2	166339000	166340000	-0.11350138616113345
chr2	166341000	166342000	-1.4343221453150268
chr2	166342000	166343000	0.07908169576633042
chr2	166343000	166344000	0.32146179259372243
chr2	166344000	166345000	-0.32510905376268034
chr2	166345000	166346000	1.0179215980786656
chr2	166346000	166347000	-1.1555262887251614
chr2	166347000	166348000	-1.3380734144154458
chr2	166348000	166349000	-0.8502722115652878
chr2	166349000	166350000	0.1930750935786371
chr2	166351000	166352000	-0.32039692797914654
chr2	166352000	166353000	-0.3734674737378063
chr2	166354000	166355000	-1.037731244660293
chr2	166355000	166356000	0.2155029305863626
chr2	166356000	166357000	0.7471581124196833
chr2	166357000	166358000	-0.22999434547713712
chr2	166358000	166359000	0.5856787090361538
chr2	166359000	166360000	-1.4330244921006374
chr2	166361000	166362000	-0.8311173372449407
chr2	166362000	166363000	-1.7879048414740684
chr2	166363000	166364000	-1.9830320912784216
chr2	166364000	166365000	-1.1449585888183254
chr2	166365000	166366000	-1.0948648494062232
chr2	166366000	166367000	-1.650285102139432
chr2	166367000	166368000	0.29554429154216694
chr2	166369000	166370000	-1.0392506570839042
chr2	166370000	166371000	-1.231128032228025
chr2	166371000	166372000	-1.1927229013325544
chr2	166372000	166373000	0.47304339107259563
chr2	166374000	166375000	-1.4516344536936483
chr2	166375000	166376000	-0.01951147895511278
chr2	166376000	166377000	0.7887188733957161
chr2	166377000	166378000	0.3264370299629119
chr2	166378000	166379000	0.6921003607790841
chr2	166379000	166380000	-1.6621259875821817
chr2	166380000	166381000	-1.3540855520859494
chr2	166381000	166382000	0.31907164089248485
chr2	166382000	166383000	-0.48686342456385134
chr2	166383000	166384000	0.25635870020976675
chr2	166384000	166385000	0.49291109086596346
chr2	166385000	166386000	-1.6850263990770253
chr2	166386000	166387000	-0.16595276081419014
chr2	166387000	166388000	-1.3124733160275037
chr2	166388000	166389000	-0.36553780120591745
chr2	166389000	166390000	0.2200527122191549
chr2	166390000	166391000	-0.9096873452955724
chr2	166391000	166392000	-1.108333806349041
chr2	166392000	166393000	0.0700471839745273
chr2	166393000	166394000	0.1619295764239654
chr2	166394000	166395000	-0.8856216120161547
chr2	166395000	166396000	0.2600018095236275
chr2	166396000	166397000	-0.2781283427870223
chr2	166397000	166398000	-2.6280321601413648
chr2	166399000	166400000	0.7425037180375726
chr2	166400000	166401000	-1.0868071428226758
chr2	166401000	166402000	-1.5923702523528038
chr2	166402000	166403000	-0.4758109853778419
chr2	166403000	166404000	2.2064006848725874
chr2	166405000	166406000	0.23498526285999455
chr2	166406000	166407000	-0.876596468943449
chr2	166407000	166408000	-1.133909721541674
chr2	166408000	166409000	-1.419630055845198
chr2	166409000	166410000	0.018303449809695123
chr2	166410000	166411000	-0.1287097589015721
chr2	166411000	166412000	-0.7701055608408887
chr2	166412000	166413000	1.4457235989522794
chr2	166416000	166417000	0.4661589073794289
chr2	166417000	166418000	-2.2123099801539134
chr2	166419000	166420000	-1.0620374061203333
chr2	166420000	166421000	-1.7497906515542747
chr2	166421000	166422000	-0.040473024139081965
chr2	166422000	166423000	-0.09110042336976504
chr2	166423000	166424000	0.36160710783659644
chr2	166424000	166425000	0.7876915597009696
chr2	166425000	166426000	-0.5206683929065735
chr2	166426000	166427000	-2.1568836606222455
chr2	166427000	166428000	0.3609177900157079
chr2	166428000	166429000	0.7943281309022522
chr2	166429000	166430000	-1.9875442095480482
chr2	166430000	166431000	-1.735320598647374
chr2	166431000	166432000	-0.09936338589187436
chr2	166432000	166433000	-1.666468901538093
chr2	166433000	166434000	0.29965948665139047
chr2	166434000	166435000	-0.8404037042130922
chr2	166435000	166436000	0.5220804105174388
chr2	166436000	166437000	0.6877603746930983
chr2	166437000	166438000	0.16222044483662224
chr2	166438000	166439000	-0.27051821970208767
chr2	166439000	166440000	-0.37750302229731386
chr2	166440000	166441000	-1.2617204173297685
chr2	166441000	166442000	-0.741663248422878
chr2	166442000	166443000	0.19613672377493296
chr2	166443000	166444000	0.893891141606554
chr2	166444000	166445000	1.2357361758682543
chr2	166445000	166446000	0.002096872511505329
chr2	166446000	166447000	0.8823809472736154
chr2	166447000	166448000	-2.23150827397451
chr2	166448000	166449000	-1.0145422673584483
chr2	166449000	166450000	0.1083880528162474
chr2	166450000	166451000	1.0120769146221553
chr2	166451000	166452000	0.2387923547301973
chr2	166452000	166453000	0.3311445272323447
chr2	166453000	166454000	-1.1769016696747587
chr2	166454000	166455000	0.21722691545575268
chr2	166455000	166456000	0.07133020888965837
chr2	166456000	166457000	-0.6319537529017735
chr2	166457000	166458000	-1.1647513493434116
chr2	166458000	166459000	0.05949269863151215
chr2	166459000	166460000	0.6253656091792321
chr2	166460000	166461000	-1.3773457514819591
chr2	166463000	166464000	-1.4839159582265036
chr2	166464000	166465000	0.7721326532936449
chr2	166465000	166466000	-0.2377145649984593
chr2	166466000	166467000	0.7487053413355905
chr2	166467000	166468000	-2.9710601496084563
chr2	166468000	166469000	1.8873465501530633
chr2	166469000	166470000	-0.6531589296019189
chr2	166470000	166471000	-0.2815854226042082
chr2	166471000	166472000	1.2206399201848006
chr2	166472000	166473000	2.567776271981548
chr2	166473000	166474000	-0.7200782604991774
chr2	166474000	166475000	-0.791985351601042
chr2	166476000	166477000	1.0495144569964723
chr2	166477000	166478000	2.006127522155469
chr2	166478000	166479000	-1.37691359197551
chr2	166479000	166480000	1.083446424043904
chr2	166480000	166481000	0.8751126777635416
chr2	166481000	166482000	-0.09605244543703707
chr2	166482000	166483000	-1.3507137994827882
chr2	166483000	166484000	-0.36467416594865393
chr2	166484000	166485000	-0.002095090807235794
chr2	166485000	166486000	0.12824603968372156
chr2	166486000	166487000	-2.353933933438683
chr2	166487000	166488000	0.5243528432793338
chr2	166488000	166489000	-0.20406992213354327
chr2	166489000	166490000	0.3144746954614778
chr2	166490000	166491000	0.9908748258830475
chr2	166491000	166492000	-1.2106766548672951
chr2	166492000	166493000	-0.7494669623314771
chr2	166493000	166494000	1.73914044007877
chr2	166494000	166495000	0.3481208231668424
chr2	166495000	166496000	0.5249621039003842
chr2	166496000	166497000	0.6241163587447922
chr2	166497000	166498000	-1.4575570118606411
chr2	166498000	166499000	0.4151208499152174
chr2	166499000	166500000	-2.9370666352872945
chr2	166500000	166501000	-0.28743255520205946
chr2	166501000	166502000	-1.9554576737409488
chr2	166505000	166506000	-2.3489400419155335
chr2	166506000	166507000	-2.175137470541914
chr2	166507000	166508000	-1.9838296235508917
chr2	166508000	166509000	-0.8627928606388335
chr2	166509000	166510000	-0.8712693071121008
chr2	166510000	166511000	0.2400770596640629
chr2	166511000	166512000	1.909728669237673
chr2	166513000	166514000	0.1663021376750993
chr2	166514000	166515000	0.36965759933481873
chr2	166515000	166516000	1.3784081085082753
chr2	166517000	166518000	-0.8590703468665504
chr2	166518000	166519000	0.31474628503667634
chr2	166519000	166520000	-0.5289016032646364
chr2	166521000	166522000	0.8292351657470297
chr2	166522000	166523000	-0.5869261937361556
chr2	166523000	166524000	-0.3523685610667616
chr2	166525000	166526000	-0.10727760586569866
chr2	166526000	166527000	-1.952263026653502
chr2	166527000	166528000	-0.8314977237867877
chr2	166528000	166529000	0.42512738692219526
chr2	166529000	166530000	-0.7807150703531485
chr2	166530000	166531000	-0.6054321155274969
chr2	166531000	166532000	-1.3640493310902573
chr2	166532000	166533000	0.757215988026162
chr2	166533000	166534000	-0.07918968633412199
chr2	166534000	166535000	-0.07057514863703722
chr2	166535000	166536000	0.17723591403921288
chr2	166536000	166537000	0.05314540246910239
chr2	166537000	166538000	-0.9222766969102265
chr2	166538000	166539000	-1.0162909859543687
chr2	166539000	166540000	-1.7241810550802168
chr2	166540000	166541000	-0.31128035921247926
chr2	166541000	166542000	0.2059265864951283
chr2	166542000	166543000	-1.5860799155409802
chr2	166545000	166546000	0.38609018860111494
chr2	166546000	166547000	0.21360119316078066
chr2	166547000	166548000	-1.3701338494540742
chr2	166548000	166549000	-2.2244752732043347
chr2	166552000	166553000	-0.6813315750434004
chr2	166553000	166554000	0.8426887394670318
chr2	166555000	166556000	-2.696312875674851
chr2	166556000	166557000	-0.3454243030869629
chr2	166557000	166558000	-0.20673026461091426
chr2	166558000	166559000	-0.3899943465962203
chr2	166559000	166560000	-0.0675398784243909
chr2	166560000	166561000	-2.14952094193884
chr2	166561000	166562000	-2.4201243309762352
chr2	166562000	166563000	-2.2460784230013395
chr2	166563000	166564000	-1.293282560803516
chr2	166564000	166565000	-0.20338263191554995
chr2	166565000	166566000	-0.5762117604992373
chr2	166566000	166567000	0.4702145110392299
chr2	166567000	166568000	0.05079695011697542
chr2	166568000	166569000	0.20427595462814607
chr2	166569000	166570000	-0.6230739657935855
chr2	166570000	166571000	-1.0741257926835317
chr2	166571000	166572000	1.3806268841341043
chr2	166572000	166573000	-1.659263703898422
chr2	166573000	166574000	-2.0506808251942217
chr2	166574000	166575000	-3.42883866957661
chr2	166576000	166577000	-1.2015674567296215
chr2	166577000	166578000	-1.2295528098280137
chr2	166583000	166584000	-2.8464734913328726
chr2	166586000	166587000	-3.6097694779034737
chr2	166587000	166588000	-2.762913952776984
chr2	166590000	166591000	-0.8122132353346239
chr2	166591000	166592000	-3.781583233056121
chr2	166592000	166593000	-1.4003226023225623
chr2	166596000	166597000	-0.04779634177064145
chr2	166602000	166603000	-3.023385338060336
chr2	166604000	166605000	-0.6557668806164897
chr2	166606000	166607000	-3.708153570348232
chr2	166607000	166608000	-2.6390368685388457
chr2	166608000	166609000	-1.7835271394870018
chr2	166609000	166610000	-6.171457992042675
chr2	166610000	166611000	-3.1263959297564403
chr2	166611000	166612000	-8.153496645398885
chr2	166612000	166613000	-0.09219730407671449
chr2	166614000	166615000	0.5070894361045165
chr2	166616000	166617000	-1.3265083768115515
chr2	166617000	166618000	-0.049052525278211266
chr2	166618000	166619000	0.018547745334005914
chr2	166619000	166620000	-0.42354278449513943
chr2	166620000	166621000	-0.106212186011816
chr2	166621000	166622000	-1.2646496338251327
chr2	166622000	166623000	-0.05001159028560182
chr2	166623000	166624000	-0.5467089678698138
chr2	166625000	166626000	-0.8141285915882709
chr2	166628000	166629000	1.6953782092579037
chr2	166629000	166630000	2.3370889163790536
chr2	166630000	166631000	0.2900967477929731
chr2	166631000	166632000	-0.14702329731279223
chr2	166632000	166633000	0.45159962026581263
chr2	166633000	166634000	0.19712771365461304
chr2	166635000	166636000	-0.5689220788347128
chr2	166636000	166637000	0.12148224007628303
chr2	166637000	166638000	-0.16431472462367397
chr2	166638000	166639000	-1.9434477337145253
chr2	166639000	166640000	-1.6393124154564325
chr2	166640000	166641000	-0.9467307784432794
chr2	166641000	166642000	-1.2146541394830515
chr2	166642000	166643000	0.32879349661560414
chr2	166643000	166644000	-0.4233470290724226
chr2	166644000	166645000	0.24695357734283827
chr2	166646000	166647000	1.5319377631958961
chr2	166647000	166648000	-1.6278208089236261
chr2	166648000	166649000	-0.9277920102137548
chr2	166649000	166650000	0.7231083772206018
chr2	166650000	166651000	-0.46091068288742404
chr2	166651000	166652000	1.7351109097047939
chr2	166652000	166653000	0.16539294959860254
chr2	166653000	166654000	0.9353989438114657
chr2	166654000	166655000	-1.3691936342347673
chr2	166655000	166656000	-2.9579153633313258
chr2	166656000	166657000	0.03188923529199858
chr2	166657000	166658000	-0.41880181876005296
chr2	166658000	166659000	-2.547354840902037
chr2	166659000	166660000	-0.5324484754426533
chr2	166660000	166661000	-1.1099942783434018
chr2	166661000	166662000	0.1396478703135449
chr2	166662000	166663000	0.4275614939690242
chr2	166663000	166664000	-0.41450990278504607
chr2	166664000	166665000	-0.5398450968772835
chr2	166665000	166666000	-0.2886412745292879
chr2	166667000	166668000	2.1111143191060058
chr2	166668000	166669000	-2.387183720203189
chr2	166669000	166670000	-1.5667972975505633
chr2	166670000	166671000	-0.8779178296762608
chr2	166671000	166672000	-0.5229641404019456
chr2	166672000	166673000	-0.32859666169595625
chr2	166673000	166674000	-1.3399473973813911
chr2	166674000	166675000	0.06829304021955192
chr2	166675000	166676000	0.05377970203264948
chr2	166677000	166678000	0.4963187470713532
chr2	166678000	166679000	1.1122566878087434
chr2	166679000	166680000	-1.200885480362907
chr2	166680000	166681000	-1.1161763432149576
chr2	166681000	166682000	-0.8002756068687304
chr2	166682000	166683000	-2.5389411062366234
chr2	166683000	166684000	-0.7569694663624233
chr2	166684000	166685000	-1.5421051879558514
chr2	166687000	166688000	-3.599473417645265
chr2	166688000	166689000	-5.426946153720185
chr2	166692000	166693000	-1.1335987143717927
chr2	166694000	166695000	-0.12168471117814773
chr2	166697000	166698000	-0.9628784039119263
chr2	166698000	166699000	-1.5505414234686992
chr2	166699000	166700000	-1.6935795090965162
chr2	166700000	166701000	-2.8079424037926137
chr2	166701000	166702000	-2.7439321078308008
chr2	166702000	166703000	-3.404710867610574
chr2	166708000	166709000	-5.667213400101757
chr2	166712000	166713000	-2.384968287756394
chr2	166713000	166714000	-3.273867228206354
chr2	166715000	166716000	-7.338441813058476
chr2	166716000	166717000	-3.916545949912979
chr2	166720000	166721000	-2.3780755638898086
chr2	166722000	166723000	-0.7335752137998908
chr2	166723000	166724000	-1.5366321165704346
chr2	166724000	166725000	-1.6131158445018792
chr2	166725000	166726000	-0.5086799666175927
chr2	166726000	166727000	-2.832110673616568
chr2	166727000	166728000	-0.7677252420843851
chr2	166728000	166729000	-1.997535066703974
chr2	166729000	166730000	-0.03910930743018534
chr2	166730000	166731000	-0.15821790782233253
chr2	166731000	166732000	-0.34655698283993347
chr2	166732000	166733000	-0.3563783154921024
chr2	166733000	166734000	-1.4675191268341796
chr2	166734000	166735000	-2.439753070579267
chr2	166735000	166736000	-2.1067380243081906
chr2	166736000	166737000	-0.6549642223733813
chr2	166738000	166739000	-0.5965242189165466
chr2	166739000	166740000	-2.4531099239980527
chr2	166740000	166741000	-0.5129734501033485
chr2	166741000	166742000	-4.479283492368396
chr2	166742000	166743000	-1.5274300116957602
chr2	166743000	166744000	-1.3427487881242592
chr2	166744000	166745000	-2.6272533176113244
chr2	166745000	166746000	-2.700887686740226
chr2	166746000	166747000	-3.324951050818244
chr2	166747000	166748000	-3.0890802068375907
chr2	166748000	166749000	-2.617553477832768
chr2	166749000	166750000	1.6982106642892187
chr2	166750000	166751000	-1.8401446514992128
chr2	166751000	166752000	1.3908670213069356
chr2	166752000	166753000	-0.9165959183836829
chr2	166753000	166754000	1.754142284705081
chr2	166754000	166755000	1.3304267386803177
chr2	166755000	166756000	-0.6478578454930022
chr2	166757000	166758000	0.646640423062654
chr2	166759000	166760000	1.110711316390499
chr2	166760000	166761000	-2.9427697483017727
chr2	166762000	166763000	-0.1572575476949885
chr2	166763000	166764000	2.132384725159217
chr2	166764000	166765000	-0.5048440238864045
chr2	166765000	166766000	-0.15254290638349688
chr2	166766000	166767000	0.3236113138674884
chr2	166768000	166769000	-0.6554367921606539
chr2	166769000	166770000	0.4943557476666239
chr2	166770000	166771000	0.8159781845029753
chr2	166771000	166772000	-0.23614477742466086
chr2	166772000	166773000	-0.07229167552798368
chr2	166773000	166774000	0.12643659723315295
chr2	166774000	166775000	-1.1219499369799524
chr2	166775000	166776000	0.7406905651118028
chr2	166776000	166777000	-1.6118819955663781
chr2	166778000	166779000	0.04003326330212593
chr2	166779000	166780000	-1.01631033952452
chr2	166780000	166781000	-0.3721485244772638
chr2	166782000	166783000	-0.8637767051514159
chr2	166783000	166784000	-1.4902583675377263
chr2	166785000	166786000	0.42722816805012964
chr2	166786000	166787000	-1.106369155115425
chr2	166787000	166788000	-2.409700974793122
chr2	166788000	166789000	-0.905038747878359
chr2	166789000	166790000	-1.1813299710028669
chr2	166790000	166791000	-2.174290615260955
chr2	166791000	166792000	-2.814540065528885
chr2	166793000	166794000	-1.9977326829449094
chr2	166794000	166795000	1.2484661326254203
chr2	166795000	166796000	0.16837749658826326
chr2	166796000	166797000	0.1534500416626157
chr2	166797000	166798000	-0.6917379748380069
chr2	166798000	166799000	-1.8154498941975683
chr2	166800000	166801000	-0.21379523342732884
chr2	166801000	166802000	-0.9533119876086762
chr2	166802000	166803000	-0.13062919537326065
chr2	166803000	166804000	0.6325285046516161
chr2	166804000	166805000	-0.5937231347361916
chr2	166805000	166806000	-0.4772974501375114
chr2	166808000	166809000	-2.288904651126754
chr2	166809000	166810000	-0.9703112562423449
chr2	166810000	166811000	-1.6657407830648998
chr2	166811000	166812000	-0.3647489427749598
chr2	166812000	166813000	-1.1075166825930014
chr2	166813000	166814000	-2.7905790857129618
chr2	166814000	166815000	-1.2943582447748696
chr2	166815000	166816000	1.5642509696953064
chr2	166817000	166818000	-0.475196855860217
chr2	166818000	166819000	-0.2409039227165493
chr2	166819000	166820000	0.18290567406375746
chr2	166820000	166821000	-0.8438048617843231
chr2	166821000	166822000	0.34877536123061187
chr2	166822000	166823000	-0.08302604149182068
chr2	166823000	166824000	-3.4669187625762694
chr2	166826000	166827000	-3.839483795614667
chr2	166827000	166828000	-1.3726216560435152
chr2	166828000	166829000	-1.5439147834492515
chr2	166829000	166830000	-2.9526320631237604
chr2	166830000	166831000	-1.414336314635419
chr2	166831000	166832000	-2.7192116839607645
chr2	166832000	166833000	-0.9373219527249484
chr2	166833000	166834000	-1.111686791983876
chr2	166836000	166837000	-1.1936114911121578
chr2	166837000	166838000	0.3819266463967387
chr2	166838000	166839000	0.4036805307010214
chr2	166839000	166840000	0.7702163744412699
chr2	166840000	166841000	-0.8645207031729087
chr2	166841000	166842000	-1.034944354806061
chr2	166842000	166843000	-1.1408764269526974
chr2	166843000	166844000	-1.5189701514079692
chr2	166844000	166845000	-2.542165375760531
chr2	166845000	166846000	-0.9171796794868977
chr2	166846000	166847000	-0.275363159540044
chr2	166847000	166848000	-3.0130337165245877
chr2	166848000	166849000	-4.8169307652536295
chr2	166849000	166850000	-3.4257196537817114
chr2	166850000	166851000	-3.7296368416281394
chr2	166851000	166852000	-2.6237273735964517
chr2	166852000	166853000	-4.151420583833587
chr2	166854000	166855000	-6.8278368840837285
chr2	166858000	166859000	-5.425883538426704
chr2	166860000	166861000	-2.388631234478517
chr2	166861000	166862000	-2.6193246352578403
chr2	166862000	166863000	-1.634238618218158
chr2	166863000	166864000	-1.6439996798295993
chr2	166864000	166865000	0.5338164190792603
chr2	166865000	166866000	0.37443267180044526
chr2	166866000	166867000	-0.4299906262250426
chr2	166867000	166868000	-0.17534682108605928
chr2	166868000	166869000	0.29591497480093326
chr2	166869000	166870000	0.947857224714143
chr2	166870000	166871000	0.21508905639321654
chr2	166871000	166872000	-0.10638153430624071
chr2	166872000	166873000	0.06297938744808483
chr2	166873000	166874000	-0.3253782409215228
chr2	166874000	166875000	0.811292505823295
chr2	166875000	166876000	-0.5989041753481288
chr2	166876000	166877000	-0.47708938774921505
chr2	166877000	166878000	0.0009680592206468376
chr2	166878000	166879000	-2.1543640688194903
chr2	166879000	166880000	2.312817932231289
chr2	166880000	166881000	-1.0796461279374354
chr2	166881000	166882000	1.0160914361038547
chr2	166882000	166883000	-0.2752630040075715
chr2	166884000	166885000	0.2919119444386225
chr2	166885000	166886000	-1.9767350834718478
chr2	166886000	166887000	0.22980173613644947
chr2	166887000	166888000	-1.570244191922398
chr2	166888000	166889000	-1.3942837992206514
chr2	166889000	166890000	0.4514169753481992
chr2	166890000	166891000	1.5205319688892573
chr2	166891000	166892000	-0.7473843987138484
chr2	166892000	166893000	-0.7099022490975334
chr2	166893000	166894000	-0.34733371349757586
chr2	166894000	166895000	0.34063447581281564
chr2	166895000	166896000	0.24999443083949788
chr2	166896000	166897000	-0.21437126375774343
chr2	166897000	166898000	-1.2869479057357451
chr2	166898000	166899000	-0.301097941771526
chr2	166899000	166900000	-0.842591525285133
chr2	166900000	166901000	0.4842165631083026
chr2	166901000	166902000	-0.15601281600115513
chr2	166902000	166903000	1.2241923933027976
chr2	166903000	166904000	-1.3562704285615788
chr2	166904000	166905000	-2.109500519234403
chr2	166905000	166906000	-1.4470757418588633
chr2	166906000	166907000	0.128144337074309
chr2	166908000	166909000	-7.981068594876534
chr2	166909000	166910000	-6.768080932744254
chr2	166910000	166911000	-9.140263081313613
chr2	166911000	166912000	-8.324888725851094
chr2	166912000	166913000	-4.986813309868235
chr2	166913000	166914000	-3.7102502163639905
chr2	166914000	166915000	-2.843764358964247
chr2	166916000	166917000	-1.1861096765867822
chr2	166917000	166918000	-1.4314055152005047
chr2	166918000	166919000	-0.3935379064805608
chr2	166919000	166920000	1.1133416894605366
chr2	166920000	166921000	-0.5882535672894195
chr2	166921000	166922000	0.6624251050233512
chr2	166923000	166924000	0.05295096630857584
chr2	166924000	166925000	0.4538295726855539
chr2	166926000	166927000	-1.9759915294977408
chr2	166927000	166928000	-0.47417713687827934
chr2	166928000	166929000	-2.3245906124540987
chr2	166929000	166930000	-0.4642561350042055
chr2	166930000	166931000	-0.4773442578016187
chr2	166931000	166932000	-1.8997583679024708
chr2	166932000	166933000	-0.4659027046153978
chr2	166936000	166937000	-7.5313676802947755
chr2	166937000	166938000	-7.198157259033641
chr2	166941000	166942000	-2.708804965598388
chr2	166942000	166943000	-6.333265798348718
chr2	166943000	166944000	-4.232652687521828
chr2	166944000	166945000	-0.9715275366716608
chr2	166946000	166947000	-1.7755877284477948
chr2	166947000	166948000	-1.6870246123180999
chr2	166948000	166949000	-0.16637423920916902
chr2	166949000	166950000	-0.3107307003862176
chr2	166950000	166951000	-1.8599550496530453
chr2	166951000	166952000	-1.6423087461701766
chr2	166952000	166953000	-0.43097746542613674
chr2	166953000	166954000	-0.8065153671108642
chr2	166954000	166955000	1.5801267918589135
chr2	166955000	166956000	-0.18071544862164254
chr2	166956000	166957000	0.3690302266959927
chr2	166957000	166958000	-0.44900140359595286
chr2	166958000	166959000	-1.356386510651326
chr2	166959000	166960000	-0.23075427285841377
chr2	166960000	166961000	1.676865491525977
chr2	166961000	166962000	-0.061676207447857616
chr2	166962000	166963000	-0.3465928153691529
chr2	166963000	166964000	-0.16499706993149774
chr2	166964000	166965000	1.5093029453522577
chr2	166965000	166966000	0.05737686818945472
chr2	166966000	166967000	-0.41278460422709795
chr2	166967000	166968000	0.8762564584824106
chr2	166968000	166969000	0.2563384277097215
chr2	166969000	166970000	-0.9874940602203717
chr2	166970000	166971000	-0.3399335461625603
chr2	166971000	166972000	-0.369207347620821
chr2	166972000	166973000	0.46129595006292134
chr2	166973000	166974000	0.7085258819362831
chr2	166974000	166975000	0.5647767631908059
chr2	166976000	166977000	0.41840078817144655
chr2	166977000	166978000	-2.1156785383691012
chr2	166978000	166979000	-1.2958700125408682
chr2	166980000	166981000	0.5071359788671053
chr2	166981000	166982000	-1.0243359192754122
chr2	166983000	166984000	-0.5601609912827942
chr2	166984000	166985000	-2.0979802811875135
chr2	166985000	166986000	-1.4235057209841186
chr2	166986000	166987000	-2.1979731955399715
chr2	166987000	166988000	-1.9895557756539304
chr2	166995000	166996000	-3.5365383185175334
chr2	166996000	166997000	-2.071718293294636
chr2	166997000	166998000	-2.152699600487773
chr2	166998000	166999000	-0.24975469143367293
chr2	166999000	167000000	-1.472435918861309
chr2	167000000	167001000	-2.5516589008781447
chr2	167001000	167002000	-3.1436742180017836
chr2	167002000	167003000	-0.08292025387494302
chr2	167003000	167004000	-1.0152984507228384
chr2	167004000	167005000	-0.0660824885113384
chr2	167005000	167006000	-3.5910133825692667
chr2	167006000	167007000	0.33167513502429247
chr2	167007000	167008000	-1.3809328692238294
chr2	167008000	167009000	-3.2631039975251537
chr2	167012000	167013000	-7.773026999305424
chr2	167013000	167014000	-6.077711025941239
chr2	167014000	167015000	-3.3019979730475137
chr2	167015000	167016000	-2.2369634010403305
chr2	167016000	167017000	-1.6568815800788168
chr2	167017000	167018000	-2.1874110487809975
chr2	167018000	167019000	-4.092182729071558
chr2	167019000	167020000	-2.4801613976164014
chr2	167020000	167021000	-2.236389898587603
chr2	167021000	167022000	-3.1453095026443894
chr2	167022000	167023000	-7.694715080053099
chr2	167027000	167028000	-8.174346758046692
chr2	167028000	167029000	-7.594664651472241
chr2	167029000	167030000	-7.346202040023657
chr2	167032000	167033000	-4.10399209212921
chr2	167033000	167034000	-3.971379761750109
chr2	167034000	167035000	-3.804039925957428
chr2	167035000	167036000	-2.1724362670594504
chr2	167036000	167037000	-2.310784631748811
chr2	167037000	167038000	-0.10663609314778574
chr2	167038000	167039000	-0.6368744912586074
chr2	167039000	167040000	-1.3821913574040954
chr2	167040000	167041000	-0.28800543750946966
chr2	167041000	167042000	0.7305693546865931
chr2	167042000	167043000	0.25846050402208665
chr2	167043000	167044000	-0.04633631929346732
chr2	167047000	167048000	0.43041406299776863
chr2	167048000	167049000	0.5592083191017733
chr2	167049000	167050000	-0.13305484713310717
chr2	167050000	167051000	-1.3622209712840607
chr2	167051000	167052000	-0.8646431342210551
chr2	167052000	167053000	-1.4759704172013004
chr2	167053000	167054000	-2.6427387719143893
chr2	167054000	167055000	0.1635006934902042
chr2	167055000	167056000	-0.2475572501467418
chr2	167056000	167057000	-1.3649374838478874
chr2	167057000	167058000	0.4034226162717001
chr2	167058000	167059000	1.9825872909203273
chr2	167060000	167061000	-2.3074093139529586
chr2	167061000	167062000	-1.583509538477215
chr2	167062000	167063000	0.34409476717916027
chr2	167063000	167064000	-1.007611392281985
chr2	167064000	167065000	-0.5389123939598806
chr2	167065000	167066000	-1.1744396122045926
chr2	167066000	167067000	0.4140807801126853
chr2	167067000	167068000	-0.006360502874102277
chr2	167068000	167069000	-0.9241524444245007
chr2	167069000	167070000	0.5815124583550335
chr2	167070000	167071000	-2.2075998559966883
chr2	167071000	167072000	-1.020537932134229
chr2	167072000	167073000	-1.3992485649460724
chr2	167073000	167074000	-0.8495543114949867
chr2	167074000	167075000	-1.583933226223501
chr2	167075000	167076000	0.7178090979308884
chr2	167076000	167077000	-2.8740458716996735
chr2	167077000	167078000	-1.3462563885948309
chr2	167078000	167079000	-1.2284361457178377
chr2	167079000	167080000	-2.0845712652234187
chr2	167080000	167081000	-1.1999335439504741
chr2	167081000	167082000	-4.542359170059753
chr2	167082000	167083000	-7.090180032129671
chr2	167083000	167084000	-7.151760213388665
chr2	167088000	167089000	-5.822995710026391
chr2	167089000	167090000	-4.666585990528644
chr2	167090000	167091000	-3.888716588824597
chr2	167091000	167092000	-2.74208058128531
chr2	167092000	167093000	-1.1619956024805045
chr2	167093000	167094000	-3.5012069771150403
chr2	167094000	167095000	-2.7314650044905187
chr2	167096000	167097000	-2.2323063251744673
chr2	167098000	167099000	-1.252445160891108
chr2	167099000	167100000	-0.2901801006193471
chr2	167100000	167101000	0.01552127347764103
chr2	167101000	167102000	-1.9163935991555683
chr2	167102000	167103000	2.040963380748765
chr2	167103000	167104000	-0.9796314568933739
chr2	167104000	167105000	-1.042296270409858
chr2	167105000	167106000	-2.1792657271642453
chr2	167106000	167107000	-0.37349027394848605
chr2	167107000	167108000	1.6614548538881908
chr2	167108000	167109000	-1.3145246634292016
chr2	167109000	167110000	0.19020161152299545
chr2	167110000	167111000	-0.04875817291714645
chr2	167111000	167112000	-1.7736953231010197
chr2	167112000	167113000	1.0046008049663628
chr2	167113000	167114000	-0.2043927141737835
chr2	167115000	167116000	-1.0182587315709861
chr2	167116000	167117000	-1.5808261697736694
chr2	167117000	167118000	-1.1226272569672373
chr2	167118000	167119000	1.6676947437620604
chr2	167119000	167120000	-1.241486376727439
chr2	167120000	167121000	-0.47400315820006467
chr2	167121000	167122000	-0.6892709220160141
chr2	167122000	167123000	-2.7274326700473095
chr2	167123000	167124000	0.23769525449670736
chr2	167124000	167125000	0.21296566267143283
chr2	167125000	167126000	0.629921966721913
chr2	167126000	167127000	1.9841311816156222
chr2	167127000	167128000	-1.6973518231647464
chr2	167128000	167129000	-0.8864045510520786
chr2	167130000	167131000	-1.4601668241418964
chr2	167131000	167132000	0.7485047907622808
chr2	167132000	167133000	1.2358468950537076
chr2	167133000	167134000	-0.24836888326464138
chr2	167134000	167135000	-0.3447919234054972
chr2	167135000	167136000	-0.9110024022143483
chr2	167136000	167137000	-0.9977152901709114
chr2	167137000	167138000	-2.625608306531235
chr2	167138000	167139000	0.774932621747037
chr2	167139000	167140000	1.8684398013521126
chr2	167140000	167141000	-0.4419808372329842
chr2	167141000	167142000	-0.9825057397374956
chr2	167142000	167143000	0.3798052457369841
chr2	167143000	167144000	-0.2000792723530024
chr2	167144000	167145000	-1.6072265552557843
chr2	167145000	167146000	-2.2757247977362303
chr2	167146000	167147000	-1.828381945783934
chr2	167147000	167148000	0.4481092425937815
chr2	167149000	167150000	-1.5087677337436431
chr2	167150000	167151000	-0.8179350807166508
chr2	167151000	167152000	-2.0941467437901604
chr2	167152000	167153000	-2.6560116035897066
chr2	167153000	167154000	-1.7625468010328251
chr2	167156000	167157000	-4.30442658348496
chr2	167157000	167158000	-1.4406156354865927
chr2	167158000	167159000	-1.3421938426342421
chr2	167159000	167160000	-0.8682675543862813
chr2	167160000	167161000	-2.439045931862116
chr2	167161000	167162000	-1.2290205875287878
chr2	167162000	167163000	-2.0969882358538094
chr2	167163000	167164000	-0.47177206129986543
chr2	167165000	167166000	-1.4074264296898253
chr2	167166000	167167000	-1.27313123761452
chr2	167167000	167168000	0.003945994341424475
chr2	167168000	167169000	0.25900614798384974
chr2	167169000	167170000	-2.8775003851218277
chr2	167171000	167172000	-0.2827672368238948
chr2	167172000	167173000	-1.0112533636771364
chr2	167173000	167174000	-1.2725685181860464
chr2	167174000	167175000	-0.5906003579468323
chr2	167175000	167176000	-3.7149138423535955
chr2	167176000	167177000	-0.1897152875092046
chr2	167177000	167178000	-1.3210635946844747
chr2	167178000	167179000	-2.7839418506910056
chr2	167180000	167181000	-1.7934789433553868
chr2	167181000	167182000	-3.5888462872574727
chr2	167182000	167183000	-1.822969456826429
chr2	167183000	167184000	-2.919423220111865
chr2	167184000	167185000	-0.37426489790228307
chr2	167185000	167186000	-0.708358404872564
chr2	167186000	167187000	0.05441620048841389
chr2	167187000	167188000	-0.7634232174404754
chr2	167188000	167189000	-1.4333212355653526
chr2	167189000	167190000	-2.0153302168646277
chr2	167190000	167191000	-1.7684644881492169
chr2	167192000	167193000	-0.053807393215913886
chr2	167194000	167195000	-1.540509248011762
chr2	167195000	167196000	-1.2188396542308593
chr2	167196000	167197000	0.31023415933557097
chr2	167197000	167198000	0.9921940185406855
chr2	167198000	167199000	-0.7661744878740341
chr2	167199000	167200000	-0.4253582879451118
chr2	167200000	167201000	0.7684739309248579
chr2	167202000	167203000	0.38483592821704
chr2	167203000	167204000	0.03497916920702135
chr2	167204000	167205000	-0.7622851073333664
chr2	167205000	167206000	-0.3842592602378158
chr2	167206000	167207000	1.901257923207726
chr2	167207000	167208000	0.10244404408234932
chr2	167208000	167209000	-1.6231329396897707
chr2	167209000	167210000	0.5438516556553316
chr2	167210000	167211000	0.06150926854994083
chr2	167211000	167212000	-0.5248387720065023
chr2	167213000	167214000	-2.6164958358414805
chr2	167215000	167216000	-1.565031493376877
chr2	167218000	167219000	0.35895186247144717
chr2	167219000	167220000	-1.7679840124985602
chr2	167220000	167221000	-1.9486122586358867
chr2	167222000	167223000	-0.47043258180576303
chr2	167223000	167224000	-0.9493444306990811
chr2	167224000	167225000	-0.39859026446513074
chr2	167225000	167226000	-2.5002607528224305
chr2	167226000	167227000	-1.0374106889859265
chr2	167227000	167228000	-2.3237718942630425
chr2	167228000	167229000	-0.7125145997277262
chr2	167229000	167230000	-1.0409645797293177
chr2	167230000	167231000	0.08786989320015784
chr2	167231000	167232000	-2.3067604244928903
chr2	167232000	167233000	-2.953785504884587
chr2	167233000	167234000	-1.6204245805326312
chr2	167234000	167235000	-1.2014550913065358
chr2	167235000	167236000	-0.6212911769288596
chr2	167236000	167237000	0.43953117468552255
chr2	167237000	167238000	-0.6552221261418792
chr2	167238000	167239000	0.44750978274479664
chr2	167239000	167240000	-0.6290355308431399
chr2	167240000	167241000	-0.665340382401997
chr2	167241000	167242000	-0.5800490816133325
chr2	167242000	167243000	-1.5128553623598324
chr2	167243000	167244000	1.089126322893157
chr2	167244000	167245000	0.7779210148981811
chr2	167245000	167246000	-1.7462160647984761
chr2	167246000	167247000	-1.5697435801755166
chr2	167247000	167248000	1.2656538525790966
chr2	167248000	167249000	-0.09204231823502743
chr2	167249000	167250000	0.2785471570167373
chr2	167250000	167251000	-0.09246958136353187
chr2	167251000	167252000	0.7534801584128324
chr2	167252000	167253000	-1.5742806710731108
chr2	167253000	167254000	-0.9023237737592334
chr2	167254000	167255000	0.31616622068073946
chr2	167255000	167256000	-0.10255386323625629
chr2	167256000	167257000	0.05723793477121679
chr2	167257000	167258000	-1.457611469501421
chr2	167258000	167259000	0.7878598695477735
chr2	167259000	167260000	0.10113448114341206
chr2	167260000	167261000	-1.9808534523090644
chr2	167261000	167262000	-3.466486776491037
chr2	167262000	167263000	-0.5352392433998271
chr2	167263000	167264000	-0.6029409238123745
chr2	167264000	167265000	-1.602521501469192
chr2	167265000	167266000	0.36737659295969294
chr2	167266000	167267000	-0.08362176059719202
chr2	167267000	167268000	-2.306436871818471
chr2	167268000	167269000	0.09468684417138654
chr2	167269000	167270000	-0.11894938167467013
chr2	167270000	167271000	-0.4821761960831595
chr2	167271000	167272000	-0.25935397762345513
chr2	167272000	167273000	-0.23014366896803237
chr2	167273000	167274000	1.5325632939222613
chr2	167274000	167275000	-0.4021392696893782
chr2	167275000	167276000	-0.21267622543601641
chr2	167276000	167277000	1.8410370820474575
chr2	167277000	167278000	-0.5588360595268159
chr2	167278000	167279000	0.805086929693538
chr2	167279000	167280000	0.8113404755282
chr2	167280000	167281000	1.0498300754779215
chr2	167281000	167282000	0.7755235421152521
chr2	167282000	167283000	0.7305078929102533
chr2	167283000	167284000	1.268895204120199
chr2	167284000	167285000	-0.1976983359953552
chr2	167285000	167286000	-1.3005196409413178
chr2	167286000	167287000	0.657094231731565
chr2	167287000	167288000	0.26662114559517913
chr2	167288000	167289000	1.4855828969997764
chr2	167289000	167290000	-0.716743388680183
chr2	167290000	167291000	-0.973780330685913
chr2	167291000	167292000	0.4208544710311344
chr2	167292000	167293000	0.26734683163918616
chr2	167293000	167294000	2.612295492344267
chr2	167294000	167295000	1.5472448993434935
chr2	167295000	167296000	2.0869871580368704
chr2	167296000	167297000	-2.10678823954718
chr2	167297000	167298000	1.0802688173300807
chr2	167298000	167299000	-0.4506447428969318
chr2	167299000	167300000	0.2686846795772592
chr2	167300000	167301000	0.119366540216263
chr2	167301000	167302000	-1.115880408415603
chr2	167302000	167303000	-1.053514735113853
chr2	167303000	167304000	-1.0186573713206004
chr2	167304000	167305000	-0.7862178611095791
chr2	167305000	167306000	0.7211346161032806
chr2	167306000	167307000	-2.4740888781124686
chr2	167307000	167308000	0.09497373491467526
chr2	167308000	167309000	-2.3470646616537514
chr2	167309000	167310000	0.8574150170241903
chr2	167310000	167311000	2.5442420451946646
chr2	167311000	167312000	0.491968462261569
chr2	167312000	167313000	-0.54113867769162
chr2	167313000	167314000	-0.5202272943671735
chr2	167314000	167315000	0.40577775765555196
chr2	167315000	167316000	0.9557075681664734
chr2	167316000	167317000	0.3698657859802179
chr2	167317000	167318000	1.6130707581972101
chr2	167318000	167319000	1.6651269785699783
chr2	167319000	167320000	-1.2789935426892296
chr2	167320000	167321000	-0.5506190505896672
chr2	167321000	167322000	-0.240462093562105
chr2	167322000	167323000	-0.4929948222437908
chr2	167323000	167324000	-0.6016536795774127
chr2	167324000	167325000	-0.8980642288924577
chr2	167327000	167328000	-0.4150233692156983
chr2	167328000	167329000	0.5988740962686097
chr2	167331000	167332000	1.9506998682586898
chr2	167332000	167333000	1.0769558624167799
chr2	167333000	167334000	0.7410404829327846
chr2	167334000	167335000	0.7037636095278158
chr2	167335000	167336000	-0.1761585187774396
chr2	167336000	167337000	-0.25122108098891355
chr2	167337000	167338000	1.1688954776219553
chr2	167338000	167339000	-0.9240456971659982
chr2	167339000	167340000	-1.45969226675588
chr2	167340000	167341000	-2.3920591210881517
chr2	167341000	167342000	-1.0683053538904717
chr2	167342000	167343000	0.3041311408794926
chr2	167343000	167344000	1.4022609957101513
chr2	167344000	167345000	-1.9370997284093914
chr2	167345000	167346000	-0.45367736634381883
chr2	167346000	167347000	0.11532892041498076
chr2	167348000	167349000	0.23846266106115194
chr2	167349000	167350000	-1.248725752583655
chr2	167350000	167351000	-0.5554729550598667
chr2	167353000	167354000	-1.4984758995796237
chr2	167355000	167356000	-1.07355177761033
chr2	167356000	167357000	0.6365002199447103
chr2	167358000	167359000	0.5595643812273748
chr2	167360000	167361000	-0.22701411421619994
chr2	167362000	167363000	2.0037432554344368
chr2	167365000	167366000	1.017572519793769
chr2	167366000	167367000	-0.7238937089617917
chr2	167367000	167368000	-0.8926576029170014
chr2	167368000	167369000	-1.3696471466209932
chr2	167369000	167370000	-0.5960188006269289
chr2	167370000	167371000	1.751097793299693
chr2	167371000	167372000	-1.6985714971458346
chr2	167372000	167373000	0.18358147477853895
chr2	167373000	167374000	-0.5607647635899677
chr2	167374000	167375000	0.1367764036480161
chr2	167375000	167376000	0.4940346621957578
chr2	167376000	167377000	-0.6540306243112854
chr2	167377000	167378000	-1.0675240935783437
chr2	167378000	167379000	-0.734459742754449
chr2	167379000	167380000	-1.0921934604100505
chr2	167380000	167381000	0.38658417922683136
chr2	167381000	167382000	-0.4520384659422573
chr2	167382000	167383000	1.229947093199947
chr2	167383000	167384000	0.38159412037483526
chr2	167384000	167385000	2.5768779817802523
chr2	167385000	167386000	1.031066211850552
chr2	167386000	167387000	0.3212919212190449
chr2	167387000	167388000	-2.8329590285081734
chr2	167388000	167389000	1.4503449200143244
chr2	167390000	167391000	0.8788017986359106
chr2	167391000	167392000	0.5768835121008737
chr2	167392000	167393000	-0.7561097827279147
chr2	167393000	167394000	-2.153832702400953
chr2	167394000	167395000	-2.9996617269091077
chr2	167395000	167396000	-1.4195671091179063
chr2	167396000	167397000	-1.9312293766440234
chr2	167397000	167398000	0.38340287671300166
chr2	167398000	167399000	-0.2732340375729093
chr2	167399000	167400000	0.3365982317565896
chr2	167400000	167401000	-0.7221695264494319
chr2	167401000	167402000	-0.8326223815462672
chr2	167402000	167403000	-0.17073794412884083
chr2	167404000	167405000	-0.728549173861254
chr2	167405000	167406000	-1.5986349985587573
chr2	167406000	167407000	-0.6974556075626319
chr2	167407000	167408000	0.7422783945275511
chr2	167409000	167410000	-0.8055577542182529
chr2	167412000	167413000	-0.14057636965132722
chr2	167413000	167414000	-0.8590952382206863
chr2	167414000	167415000	0.19275157856930228
chr2	167415000	167416000	-1.8074238043001423
chr2	167416000	167417000	-0.02842857846937318
chr2	167417000	167418000	-0.5837419669174901
chr2	167419000	167420000	-0.34803760534204026
chr2	167420000	167421000	0.33833286852997296
chr2	167421000	167422000	0.775817473231061
chr2	167422000	167423000	0.7168872160496293
chr2	167423000	167424000	0.5933630945345336
chr2	167424000	167425000	0.01993641788944604
chr2	167425000	167426000	-0.8144925296895288
chr2	167427000	167428000	0.3621006949942176
chr2	167428000	167429000	-1.431699088609738
chr2	167430000	167431000	-0.6957605533611448
chr2	167431000	167432000	-1.834082669716258
chr2	167432000	167433000	-1.037016566848744
chr2	167433000	167434000	-0.7505558776164845
chr2	167436000	167437000	-0.2269919328994977
chr2	167437000	167438000	0.07157223328452565
chr2	167438000	167439000	-0.7016444471073223
chr2	167439000	167440000	-2.346410882939107
chr2	167441000	167442000	-3.6178556939831203
chr2	167443000	167444000	-5.7488706818761015
chr2	167444000	167445000	-8.677434142539445
chr2	167445000	167446000	-5.415199836137301
chr2	167446000	167447000	-8.907006576130634
chr2	167447000	167448000	-6.223619001055686
chr2	167448000	167449000	-6.8222846043503695
chr2	167449000	167450000	-3.8955700168625147
chr2	167450000	167451000	-2.0969745650135896
chr2	167451000	167452000	-2.6797805987360404
chr2	167452000	167453000	-1.5299947920799375
chr2	167453000	167454000	-1.7223875143677165
chr2	167454000	167455000	-1.2277962078581357
chr2	167455000	167456000	-1.9626039927241696
chr2	167456000	167457000	-2.3619586257298932
chr2	167457000	167458000	-0.6134484686173489
chr2	167458000	167459000	-3.0121688555669763
chr2	167459000	167460000	-2.105963603239147
chr2	167460000	167461000	-2.2920278472448357
chr2	167461000	167462000	-1.9356011516361027
chr2	167462000	167463000	-3.7799224057009297
chr2	167463000	167464000	-3.9036863033018268
chr2	167464000	167465000	-2.86788392652923
chr2	167465000	167466000	-1.55645752392258
chr2	167467000	167468000	-1.4020189240277257
chr2	167468000	167469000	-0.022327163584236392
chr2	167469000	167470000	-1.8842221914291482
chr2	167470000	167471000	-1.3843830993360589
chr2	167471000	167472000	-1.3214051712652553
chr2	167472000	167473000	0.8555175249004955
chr2	167473000	167474000	0.3433567657875773
chr2	167474000	167475000	0.20863137920038996
chr2	167475000	167476000	0.40699878119184046
chr2	167476000	167477000	-0.9751242154833403
chr2	167477000	167478000	0.40019127487639683
chr2	167479000	167480000	-0.1952034245106671
chr2	167480000	167481000	0.5750697806790948
chr2	167481000	167482000	0.5026629471133733
chr2	167482000	167483000	-0.7738772882994263
chr2	167483000	167484000	-0.22625097804710936
chr2	167484000	167485000	-1.2246987954424282
chr2	167485000	167486000	0.25555128065955196
chr2	167487000	167488000	0.4540591304841461
chr2	167488000	167489000	-0.4983277152938578
chr2	167489000	167490000	-0.6803070517069648
chr2	167490000	167491000	0.9395483937430593
chr2	167492000	167493000	-2.156282017793527
chr2	167493000	167494000	0.44531166267578876
chr2	167494000	167495000	-3.0199699682407664
chr2	167496000	167497000	-0.21867691375047363
chr2	167497000	167498000	0.4056860258985186
chr2	167498000	167499000	-0.1223205315433976
chr2	167499000	167500000	-0.5787452424985532
chr2	167500000	167501000	-2.0671114241669444
chr2	167502000	167503000	-0.15298254033443984
chr2	167503000	167504000	0.1155300745349393
chr2	167504000	167505000	-2.0618894833911523
chr2	167505000	167506000	-0.40302675816993416
chr2	167506000	167507000	-0.6485876239818757
chr2	167508000	167509000	-0.23843243987332657
chr2	167509000	167510000	-1.1430838207902028
chr2	167511000	167512000	-1.5628623819417466
chr2	167514000	167515000	-0.9426629331328806
chr2	167515000	167516000	-1.3585952686014255
chr2	167516000	167517000	-1.3427046087421262
chr2	167517000	167518000	-0.9202469755656275
chr2	167518000	167519000	-0.5698086492098052
chr2	167519000	167520000	-0.8816514856221753
chr2	167520000	167521000	-1.036882781609418
chr2	167521000	167522000	-0.5518683607561908
chr2	167522000	167523000	-0.8475041798946173
chr2	167523000	167524000	0.22415871016994746
chr2	167524000	167525000	-0.45043632495587427
chr2	167525000	167526000	0.20226712588056023
chr2	167526000	167527000	-0.6727025707318888
chr2	167527000	167528000	0.5140881999567471
chr2	167528000	167529000	-0.40683779892787547
chr2	167530000	167531000	-0.6417968808290639
chr2	167531000	167532000	-1.9218604294079473
chr2	167533000	167534000	-1.342547447603241
chr2	167534000	167535000	0.3216077660128492
chr2	167535000	167536000	-1.0964369241239584
chr2	167536000	167537000	-0.4969150473834361
chr2	167538000	167539000	-1.7575179992764485
chr2	167539000	167540000	-0.9472239681086483
chr2	167540000	167541000	0.9742904504551967
chr2	167541000	167542000	0.6242330149107079
chr2	167542000	167543000	-0.7471401866876417
chr2	167543000	167544000	0.018900545377867218
chr2	167544000	167545000	0.5769144015039972
chr2	167546000	167547000	0.97840250230079
chr2	167548000	167549000	0.22866014144969987
chr2	167549000	167550000	0.8093346643307917
chr2	167550000	167551000	-0.49643434639972794
chr2	167551000	167552000	-0.3337981701840344
chr2	167552000	167553000	-1.2492249225875092
chr2	167553000	167554000	-0.6296691500223404
chr2	167554000	167555000	-0.33543573410492705
chr2	167555000	167556000	-1.3448254709175471
chr2	167556000	167557000	-5.223386362491028
chr2	167557000	167558000	-2.016924061669126
chr2	167558000	167559000	-2.937277063320405
chr2	167559000	167560000	-5.798000620452769
chr2	167560000	167561000	-7.247727121890411
chr2	167562000	167563000	-6.092745473120831
chr2	167564000	167565000	-4.26127418423867
chr2	167565000	167566000	-8.10087288538049
chr2	167566000	167567000	-6.497597781156604
chr2	167567000	167568000	-4.246334325603501
chr2	167568000	167569000	-4.5581699646189495
chr2	167569000	167570000	-2.081852224713007
chr2	167570000	167571000	-4.275159102404072
chr2	167571000	167572000	-1.3128037506093762
chr2	167572000	167573000	-1.6712251460484735
chr2	167573000	167574000	-1.743353440832543
chr2	167574000	167575000	-0.21259634659129392
chr2	167575000	167576000	1.129459079489666
chr2	167577000	167578000	0.3901561576610313
chr2	167578000	167579000	-0.003791202611839327
chr2	167580000	167581000	0.044122811454143165
chr2	167581000	167582000	2.5656967754066007
chr2	167582000	167583000	2.2816825564293493
chr2	167583000	167584000	-1.9936366040370093
chr2	167584000	167585000	-0.3123409038205802
chr2	167585000	167586000	-0.17707572556120468
chr2	167586000	167587000	-0.17556465582163538
chr2	167588000	167589000	1.4096441481490374
chr2	167589000	167590000	-2.002667477555424
chr2	167590000	167591000	0.8944643713647156
chr2	167591000	167592000	0.7173313797240749
chr2	167592000	167593000	-0.803844057995003
chr2	167593000	167594000	-1.8702152854986518
chr2	167594000	167595000	-0.28257162639853783
chr2	167595000	167596000	0.28170893491759963
chr2	167596000	167597000	0.3435192664797934
chr2	167597000	167598000	-1.480087946296457
chr2	167598000	167599000	-1.1143696714837916
chr2	167599000	167600000	-2.647116470735234
chr2	167600000	167601000	-1.869933947992984
chr2	167601000	167602000	-0.5601078554870871
chr2	167602000	167603000	-0.4302426845553294
chr2	167603000	167604000	-1.4946961037457882
chr2	167604000	167605000	-0.892154930363571
chr2	167605000	167606000	-0.04427585730224971
chr2	167607000	167608000	-2.0250081875961046
chr2	167608000	167609000	0.7034958121144084
chr2	167609000	167610000	-1.2486968497348678
chr2	167611000	167612000	0.9296825492639732
chr2	167612000	167613000	0.5546810937088277
chr2	167613000	167614000	-0.4153193055682214
chr2	167614000	167615000	-1.9336213565959992
chr2	167615000	167616000	-0.8299049598750692
chr2	167616000	167617000	-1.9657444250526412
chr2	167617000	167618000	-1.6907463388197002
chr2	167618000	167619000	-2.222485248570832
chr2	167619000	167620000	0.10536299575116237
chr2	167620000	167621000	-0.7721123044818714
chr2	167622000	167623000	0.26592015388016504
chr2	167624000	167625000	-2.1711474861748083
chr2	167626000	167627000	-0.9697734590190245
chr2	167627000	167628000	-1.635337507260313
chr2	167628000	167629000	-1.228562451616481
chr2	167629000	167630000	-2.4462933440252352
chr2	167630000	167631000	0.45964241490419455
chr2	167636000	167637000	-0.8112435872447304
chr2	167637000	167638000	-1.1712331624324586
chr2	167638000	167639000	-1.0955328096191443
chr2	167639000	167640000	-1.8245472318817821
chr2	167640000	167641000	-0.4944001271698883
chr2	167641000	167642000	-0.2957739062298201
chr2	167642000	167643000	-2.316876284242344
chr2	167643000	167644000	-1.0311172334693706
chr2	167646000	167647000	-1.467278327106368
chr2	167647000	167648000	-2.0555925643372137
chr2	167648000	167649000	0.00837442654268772
chr2	167649000	167650000	-1.4590103349719785
chr2	167650000	167651000	0.07994843619592427
chr2	167651000	167652000	0.6623531610507658
chr2	167652000	167653000	2.1400659329811944
chr2	167653000	167654000	-0.7815634631261398
chr2	167654000	167655000	2.3393752518241104
chr2	167655000	167656000	0.18592241469550888
chr2	167656000	167657000	-1.9139782047668665
chr2	167657000	167658000	0.3646615432159415
chr2	167658000	167659000	-0.7428464767660165
chr2	167659000	167660000	-2.175834244076261
chr2	167660000	167661000	-1.2500010370902161
chr2	167661000	167662000	-2.706484395896918
chr2	167662000	167663000	-3.81020044986587
chr2	167666000	167667000	-8.022200914990597
chr2	167667000	167668000	-7.407266488883784
chr2	167668000	167669000	-2.536308368686236
chr2	167669000	167670000	-8.471226836198946
chr2	167670000	167671000	-6.481420713507209
chr2	167671000	167672000	-3.8420926829701276
chr2	167672000	167673000	-4.667400636708883
chr2	167673000	167674000	-0.06745475486810681
chr2	167674000	167675000	-2.8492244231736397
chr2	167676000	167677000	0.743904616048021
chr2	167677000	167678000	-0.7902314485594754
chr2	167678000	167679000	-2.9095799379868974
chr2	167681000	167682000	0.3619279500407678
chr2	167682000	167683000	-0.6981429370587029
chr2	167683000	167684000	0.10135704763988758
chr2	167684000	167685000	-0.07120139600888796
chr2	167685000	167686000	0.2849198521634314
chr2	167686000	167687000	-1.8098567701898354
chr2	167687000	167688000	1.3579529492575955
chr2	167688000	167689000	0.21103118783250713
chr2	167690000	167691000	0.2926607824698258
chr2	167691000	167692000	-0.21006204064916753
chr2	167692000	167693000	-0.9569758108193867
chr2	167693000	167694000	-1.6917072238904283
chr2	167694000	167695000	0.39110104392795236
chr2	167695000	167696000	-0.09592676721377674
chr2	167697000	167698000	1.837759750383321
chr2	167698000	167699000	0.8262722228528285
chr2	167700000	167701000	0.11097801233110989
chr2	167701000	167702000	0.5872546789428933
chr2	167702000	167703000	-0.49568113532645236
chr2	167703000	167704000	-5.152765274964541
chr2	167705000	167706000	0.9329606952470867
chr2	167706000	167707000	0.646647872173309
chr2	167707000	167708000	0.795929376568421
chr2	167708000	167709000	-0.45233734348662263
chr2	167709000	167710000	0.8061637316862699
chr2	167710000	167711000	-0.5563285349158599
chr2	167711000	167712000	0.08897067976843226
chr2	167712000	167713000	0.3837037846965545
chr2	167713000	167714000	-0.1860072249364043
chr2	167714000	167715000	-0.15491311206253883
chr2	167716000	167717000	0.5630264246770901
chr2	167718000	167719000	0.9342088927260922
chr2	167719000	167720000	-0.2031119332665563
chr2	167720000	167721000	1.419538325627991
chr2	167721000	167722000	1.3779600406105355
chr2	167722000	167723000	0.18869585267230093
chr2	167723000	167724000	1.3842842690043873
chr2	167724000	167725000	1.2435063956393138
chr2	167725000	167726000	0.8337303627898859
chr2	167726000	167727000	0.5261589555439725
chr2	167727000	167728000	0.33897765110597017
chr2	167728000	167729000	0.018879985754046636
chr2	167729000	167730000	-0.08984180836864264
chr2	167730000	167731000	0.7160517448645564
chr2	167731000	167732000	-0.9296860605563562
chr2	167732000	167733000	-1.0094176923021312
chr2	167733000	167734000	1.3666912521831056
chr2	167734000	167735000	-1.2381871674427114
chr2	167735000	167736000	-1.1449671230141485
chr2	167738000	167739000	1.9229324366896887
chr2	167739000	167740000	-0.4618002587256602
chr2	167740000	167741000	-1.118725113437934
chr2	167741000	167742000	0.8109497234241707
chr2	167742000	167743000	-0.34989813619914545
chr2	167743000	167744000	-0.10647375254536803
chr2	167744000	167745000	-0.10328863920657602
chr2	167745000	167746000	-1.23427853034568
chr2	167746000	167747000	-1.5415080584365355
chr2	167747000	167748000	0.1353141117336849
chr2	167748000	167749000	0.6836436521634421
chr2	167749000	167750000	0.17374269519397345
chr2	167751000	167752000	2.3790075591393944
chr2	167753000	167754000	0.9407727819459704
chr2	167754000	167755000	1.2526442171610954
chr2	167756000	167757000	1.0485035397328277
chr2	167757000	167758000	1.1160320710743716
chr2	167758000	167759000	1.7992378043529125
chr2	167759000	167760000	0.36802113867494884
chr2	167760000	167761000	1.5153668315317739
chr2	167761000	167762000	0.03263525188571299
chr2	167762000	167763000	-0.11020994120089905
chr2	167764000	167765000	-0.11081848117802871
chr2	167765000	167766000	1.2731535280798525
chr2	167766000	167767000	1.1827850966358735
chr2	167767000	167768000	-3.364215649258797
chr2	167768000	167769000	0.5981018193257922
chr2	167769000	167770000	2.0779615675847385
chr2	167770000	167771000	0.723918958115852
chr2	167771000	167772000	-0.06640773765292703
chr2	167772000	167773000	-0.3747332951802569
chr2	167773000	167774000	0.612217050120518
chr2	167776000	167777000	1.8259612430501342
chr2	167777000	167778000	1.3033651469134317
chr2	167778000	167779000	-0.992279699734056
chr2	167779000	167780000	0.6930190255910766
chr2	167780000	167781000	-2.250829415473028
chr2	167781000	167782000	1.2453533008649702
chr2	167782000	167783000	1.1413188160265177
chr2	167783000	167784000	0.6614626726173694
chr2	167784000	167785000	0.8795538475732263
chr2	167785000	167786000	1.519809479756088
chr2	167786000	167787000	1.7356561072148862
chr2	167787000	167788000	-0.19887648717881312
chr2	167789000	167790000	-0.2786416193582669
chr2	167790000	167791000	-0.04740634896972242
chr2	167791000	167792000	1.8896165985446343
chr2	167793000	167794000	0.5840798869389026
chr2	167794000	167795000	-0.20411054260412967
chr2	167795000	167796000	-0.33552210376100344
chr2	167796000	167797000	1.3013195959537833
chr2	167797000	167798000	1.1871076774042273
chr2	167798000	167799000	1.018090828625209
chr2	167799000	167800000	1.032450392149164
chr2	167800000	167801000	-0.10373914469561793
chr2	167801000	167802000	0.8425222674619288
chr2	167802000	167803000	-1.1300158660029667
chr2	167803000	167804000	-1.4000480543671532
chr2	167804000	167805000	-4.656727312634853
chr2	167805000	167806000	-4.647909433220118
chr2	167806000	167807000	-5.151404975908491
chr2	167807000	167808000	-2.7392272535565896
chr2	167808000	167809000	-5.967568723649989
chr2	167809000	167810000	-1.8565388754680519
chr2	167810000	167811000	-0.15350402517262593
chr2	167811000	167812000	-0.5106257337024741
chr2	167813000	167814000	0.14651680587457827
chr2	167814000	167815000	0.16381511170914742
chr2	167815000	167816000	1.9374451559570656
chr2	167816000	167817000	0.4849147002739653
chr2	167817000	167818000	0.4373779274575447
chr2	167818000	167819000	-0.8158267423012705
chr2	167819000	167820000	1.7300460348959903
chr2	167820000	167821000	1.157535351487325
chr2	167822000	167823000	-0.6684645780738062
chr2	167823000	167824000	1.3170384938078346
chr2	167824000	167825000	-0.18693474182463002
chr2	167825000	167826000	0.8598183232788651
chr2	167826000	167827000	0.010100015724496739
chr2	167827000	167828000	1.74420032221288
chr2	167828000	167829000	-0.14812600677444895
chr2	167829000	167830000	1.584662913874584
chr2	167830000	167831000	1.1179085598710328
chr2	167831000	167832000	-0.6833083168526661
chr2	167832000	167833000	0.7770690921279662
chr2	167833000	167834000	0.47056547263752413
chr2	167834000	167835000	-3.7129689490352167
chr2	167835000	167836000	-2.373745342866758
chr2	167836000	167837000	-5.61973702085317
chr2	167842000	167843000	-0.410166282380101
chr2	167843000	167844000	-1.9080265180437552
chr2	167844000	167845000	1.2068471161552614
chr2	167845000	167846000	1.1869686580915346
chr2	167846000	167847000	2.396746181467535
chr2	167847000	167848000	1.2795880507044939
chr2	167848000	167849000	0.9687452221510028
chr2	167850000	167851000	2.654750163669646
chr2	167851000	167852000	0.983236137241716
chr2	167852000	167853000	2.1893825649908276
chr2	167853000	167854000	0.26690171065830626
chr2	167854000	167855000	0.7311947343787388
chr2	167855000	167856000	0.5093598473255161
chr2	167856000	167857000	1.3682394676410823
chr2	167857000	167858000	1.0458675323343067
chr2	167858000	167859000	-0.08972327317821209
chr2	167859000	167860000	2.2522551185970854
chr2	167860000	167861000	1.6192936681175378
chr2	167861000	167862000	0.7363875527279913
chr2	167862000	167863000	1.0593476740103798
chr2	167863000	167864000	-0.4361785986001102
chr2	167864000	167865000	0.28262115916706226
chr2	167865000	167866000	-0.44927566899488264
chr2	167866000	167867000	-1.240511318688856
chr2	167867000	167868000	-2.6589337395443335
chr2	167868000	167869000	0.023945948605155656
chr2	167869000	167870000	6.355735828955155
chr2	167870000	167871000	-1.0919712861147866
chr2	167872000	167873000	1.4261188174779036
chr2	167873000	167874000	0.3601629462350721
chr2	167874000	167875000	1.2593421426014342
chr2	167877000	167878000	0.013286334215495525
chr2	167878000	167879000	0.2963434032838022
chr2	167881000	167882000	1.6317987424318665
chr2	167882000	167883000	0.9908534951005983
chr2	167883000	167884000	1.6250895621762662
chr2	167884000	167885000	-0.574444619556175
chr2	167887000	167888000	-1.0955076558309782
chr2	167888000	167889000	-1.5900299789699401
chr2	167889000	167890000	-1.5960080172293893
chr2	167890000	167891000	-0.6753954315123041
chr2	167891000	167892000	0.976976500870972
chr2	167892000	167893000	-1.0548219835220867
chr2	167893000	167894000	-1.973571585620487
chr2	167895000	167896000	-1.4364206305576532
chr2	167897000	167898000	0.6027905894271232
chr2	167898000	167899000	-0.24616676531796813
chr2	167900000	167901000	-1.1035540327792992
chr2	167901000	167902000	-0.5045856312496056
chr2	167902000	167903000	-1.6920855175892098
chr2	167903000	167904000	0.130387366219435
chr2	167905000	167906000	-2.1313324395565774
chr2	167906000	167907000	-0.4696099819670048
chr2	167907000	167908000	0.04616762358274604
chr2	167908000	167909000	0.20996886389911862
chr2	167909000	167910000	0.8651721677871279
chr2	167912000	167913000	-0.09150836120085909
chr2	167913000	167914000	-1.1970646728981318
chr2	167915000	167916000	0.7123623069943079
chr2	167916000	167917000	0.41373316216277745
chr2	167917000	167918000	0.08221228398203394
chr2	167918000	167919000	-0.6115703686914506
chr2	167919000	167920000	0.7971327763995749
chr2	167921000	167922000	-0.162490424757289
chr2	167924000	167925000	-1.1636935118864284
chr2	167925000	167926000	-0.7789237725162667
chr2	167926000	167927000	-1.1207458737264566
chr2	167927000	167928000	0.10435849887543697
chr2	167928000	167929000	0.6022338111924747
chr2	167929000	167930000	2.0938654474704235
chr2	167930000	167931000	0.3048534360227862
chr2	167931000	167932000	-0.14260489604294138
chr2	167932000	167933000	0.23558485747437058
chr2	167933000	167934000	0.6136531449377187
chr2	167936000	167937000	1.9026632140676585
chr2	167937000	167938000	2.1875916177011536
chr2	167938000	167939000	0.8239576385438845
chr2	167939000	167940000	1.7168573191344254
chr2	167940000	167941000	1.712917409136862
chr2	167941000	167942000	-0.29944822150183237
chr2	167942000	167943000	0.08339728571011729
chr2	167944000	167945000	1.794788415322598
chr2	167945000	167946000	-0.37502099382457355
chr2	167946000	167947000	0.5046266961992574
chr2	167947000	167948000	0.48469777953828497
chr2	167948000	167949000	0.16735846481077563
chr2	167949000	167950000	1.2609671232494848
chr2	167950000	167951000	-0.20598267144932808
chr2	167952000	167953000	-0.7965516231182705
chr2	167953000	167954000	0.3369726399820115
chr2	167954000	167955000	-0.4074361908049938
chr2	167955000	167956000	2.8361100691391004
chr2	167957000	167958000	0.8467978209734506
chr2	167958000	167959000	0.6440299826947206
chr2	167959000	167960000	0.9962426828687633
chr2	167960000	167961000	2.7644370897558024
chr2	167961000	167962000	2.156538942440756
chr2	167962000	167963000	2.4462354318374935
chr2	167963000	167964000	-0.5216367375694171
chr2	167964000	167965000	2.3180149654065874
chr2	167965000	167966000	0.4061044783136517
chr2	167966000	167967000	1.5621528689294506
chr2	167967000	167968000	1.6245031449047986
chr2	167968000	167969000	1.8344082562777337
chr2	167969000	167970000	2.421756375303783
chr2	167970000	167971000	-0.700409286453117
chr2	167971000	167972000	-0.2012982270834042
chr2	167972000	167973000	0.14732983610926323
chr2	167973000	167974000	0.49428140230441575
chr2	167974000	167975000	-0.5178007976379283
chr2	167975000	167976000	1.9210260253413756
chr2	167976000	167977000	1.120060335154769
chr2	167977000	167978000	-0.5137126291146085
chr2	167978000	167979000	2.2408332325361173
chr2	167979000	167980000	-0.002775811066005324
chr2	167980000	167981000	0.2639491608260046
chr2	167981000	167982000	1.4626748083105545
chr2	167982000	167983000	0.565520207422194
chr2	167984000	167985000	0.14527722061581874
chr2	167985000	167986000	1.6586544977836997
chr2	167986000	167987000	-0.04847618177497629
chr2	167987000	167988000	0.10590065248677381
chr2	167988000	167989000	-0.13492397290379052
chr2	167989000	167990000	0.27358022635136653
chr2	167990000	167991000	-0.4500101273867243
chr2	167991000	167992000	1.6543846987974273
chr2	167992000	167993000	-1.3202930975494955
chr2	167993000	167994000	1.5238323472787079
chr2	167994000	167995000	-1.0445475449036532
chr2	167995000	167996000	-1.0469876876654325
chr2	167997000	167998000	-0.22072607647836698
chr2	167999000	168000000	-0.20613775636620985
chr2	168000000	168001000	1.3570844240398254
chr2	168001000	168002000	-1.0863109223949658
chr2	168002000	168003000	-0.7065854185145036
chr2	168003000	168004000	2.461942336076258
chr2	168006000	168007000	0.13361606272068258
chr2	168007000	168008000	0.28925227930517405
chr2	168008000	168009000	-1.049259012281987
chr2	168009000	168010000	-1.7636694463534925
chr2	168011000	168012000	0.6487439054604334
chr2	168012000	168013000	2.2226160529880645
chr2	168013000	168014000	-1.2786698856768297
chr2	168014000	168015000	-0.9420462000532713
chr2	168015000	168016000	0.5504794383434624
chr2	168018000	168019000	0.15597856921533515
chr2	168019000	168020000	0.545448541462574
chr2	168020000	168021000	0.5434303782687485
chr2	168021000	168022000	-1.3115922753381546
chr2	168022000	168023000	0.9336142338877557
chr2	168023000	168024000	0.7664520522144134
chr2	168024000	168025000	0.35167572226917526
chr2	168025000	168026000	1.6011111586570268
chr2	168026000	168027000	0.3535060359704066
chr2	168027000	168028000	0.43433643379513426
chr2	168028000	168029000	1.0459451639524024
chr2	168029000	168030000	-0.4442829329307517
chr2	168030000	168031000	0.9190275621929186
chr2	168031000	168032000	1.9728319764460298
chr2	168033000	168034000	0.8767613794989318
chr2	168034000	168035000	-0.2434669062432541
chr2	168035000	168036000	0.3104734101556577
chr2	168036000	168037000	0.41854138749683806
chr2	168038000	168039000	0.5060555965554328
chr2	168040000	168041000	0.5502853898543821
chr2	168041000	168042000	0.910995758963029
chr2	168042000	168043000	1.3016640362129286
chr2	168043000	168044000	-0.12419390132872828
chr2	168044000	168045000	-1.3751448168482747
chr2	168045000	168046000	1.481610327380993
chr2	168047000	168048000	0.7725117869628978
chr2	168048000	168049000	0.8394319821643375
chr2	168049000	168050000	0.3004787781290618
chr2	168050000	168051000	0.23244462027545465
chr2	168051000	168052000	-0.20411787599789857
chr2	168052000	168053000	0.3370852520114611
chr2	168053000	168054000	-0.6316336365113566
chr2	168054000	168055000	0.5958628047537426
chr2	168055000	168056000	0.10037667805832905
chr2	168056000	168057000	-0.40344030841185763
chr2	168057000	168058000	3.002034862317866
chr2	168058000	168059000	1.3926973283816413
chr2	168059000	168060000	0.6509516294472739
chr2	168060000	168061000	0.9033398510502534
chr2	168061000	168062000	-1.2816916623551025
chr2	168062000	168063000	1.0851048250628217
chr2	168063000	168064000	1.9496733123666394
chr2	168064000	168065000	0.6556649616809043
chr2	168065000	168066000	1.294547054722949
chr2	168067000	168068000	2.4565681607908907
chr2	168068000	168069000	1.0849688286626644
chr2	168069000	168070000	0.5791603475534336
chr2	168072000	168073000	0.9425398915086196
chr2	168073000	168074000	1.2909046975742913
chr2	168074000	168075000	-0.9325347451320598
chr2	168075000	168076000	1.9727738269697475
chr2	168076000	168077000	-1.7704998972465367
chr2	168077000	168078000	1.2901638155159976
chr2	168078000	168079000	0.06345588648783324
chr2	168079000	168080000	2.4349092080968697
chr2	168080000	168081000	1.061522224749464
chr2	168081000	168082000	0.3854866128038725
chr2	168082000	168083000	0.11409929341613033
chr2	168084000	168085000	2.289496862050835
chr2	168085000	168086000	0.0995795399250105
chr2	168086000	168087000	0.43560596140113594
chr2	168088000	168089000	-1.0109143330229597
chr2	168089000	168090000	-0.7874176342059689
chr2	168090000	168091000	0.39895985541909723
chr2	168091000	168092000	-0.503668217907365
```
