## Supplemental Datasets for "A genome-wide mutational constraint map quantified from variation in 76,156 human genomes": Supplementary_Data_2.bed (part 43 of 86)

```
chr2	168092000	168093000	1.3901921734643903
chr2	168093000	168094000	0.5810432626962139
chr2	168094000	168095000	0.6279668648725261
chr2	168095000	168096000	1.3964903358223437
chr2	168096000	168097000	0.9971080573751776
chr2	168097000	168098000	0.7307898096276235
chr2	168098000	168099000	0.9403131349817515
chr2	168100000	168101000	-1.2483707611309318
chr2	168101000	168102000	-0.07679605666878948
chr2	168103000	168104000	-0.5496371066727248
chr2	168104000	168105000	0.32351737420641974
chr2	168106000	168107000	-0.3747933734281354
chr2	168107000	168108000	-0.8743547784990279
chr2	168108000	168109000	-0.38125372952971354
chr2	168109000	168110000	0.30625120800175454
chr2	168110000	168111000	0.8674196550207696
chr2	168111000	168112000	0.11115297937692013
chr2	168112000	168113000	0.375083253409984
chr2	168115000	168116000	-0.33710131268089444
chr2	168116000	168117000	-0.2638907310099556
chr2	168117000	168118000	0.3212282532405496
chr2	168119000	168120000	0.5121594625950453
chr2	168120000	168121000	1.7520904138306803
chr2	168121000	168122000	-0.06101049421828483
chr2	168122000	168123000	0.5624858326042811
chr2	168124000	168125000	1.4335347758822738
chr2	168125000	168126000	1.1347048357557203
chr2	168126000	168127000	0.7632300790778278
chr2	168127000	168128000	1.4336376383943197
chr2	168128000	168129000	1.3500461720456391
chr2	168130000	168131000	1.6828529981923728
chr2	168131000	168132000	-0.43961507219436186
chr2	168132000	168133000	0.5410798229865112
chr2	168133000	168134000	-0.051983529806545546
chr2	168135000	168136000	1.4115640906454605
chr2	168137000	168138000	1.0586511408238266
chr2	168138000	168139000	2.3470714894931697
chr2	168139000	168140000	0.7300431255003451
chr2	168140000	168141000	2.83480806328253
chr2	168141000	168142000	-0.18979541950181872
chr2	168143000	168144000	-0.16434911869277444
chr2	168144000	168145000	1.0877921949265816
chr2	168145000	168146000	-0.5333799313116235
chr2	168146000	168147000	0.017275341050595795
chr2	168147000	168148000	-0.3335866804231534
chr2	168148000	168149000	-0.6559941987066364
chr2	168150000	168151000	1.2684868405826244
chr2	168152000	168153000	-0.13095976940417112
chr2	168153000	168154000	-0.5940473799868684
chr2	168154000	168155000	1.0270727744517585
chr2	168155000	168156000	-0.4798939076314519
chr2	168157000	168158000	-0.2094570176704214
chr2	168158000	168159000	0.738947255514679
chr2	168159000	168160000	1.4740534452830028
chr2	168160000	168161000	0.678926130251509
chr2	168161000	168162000	1.405692260594786
chr2	168163000	168164000	2.1465134937164154
chr2	168164000	168165000	1.4466544994751016
chr2	168166000	168167000	1.0149259930991656
chr2	168167000	168168000	2.076186259782718
chr2	168168000	168169000	0.6304318785586331
chr2	168169000	168170000	1.5879397973754537
chr2	168172000	168173000	-0.870140904709846
chr2	168173000	168174000	-0.2871478959129848
chr2	168174000	168175000	0.2571160978878167
chr2	168175000	168176000	0.6370174718728652
chr2	168176000	168177000	-0.16493326469767702
chr2	168177000	168178000	0.015828886567262834
chr2	168178000	168179000	1.3326824577452552
chr2	168179000	168180000	-0.12523788220901502
chr2	168180000	168181000	1.5814034446384764
chr2	168181000	168182000	1.055494850174498
chr2	168182000	168183000	0.6640170917828905
chr2	168183000	168184000	0.9963541220257607
chr2	168184000	168185000	-0.9005204978670351
chr2	168185000	168186000	-0.038167152725534816
chr2	168186000	168187000	-0.05180191492230568
chr2	168187000	168188000	0.7828012894364226
chr2	168188000	168189000	2.0532924065775147
chr2	168189000	168190000	1.7016840252665448
chr2	168190000	168191000	0.8730977444804525
chr2	168191000	168192000	0.5422713104766003
chr2	168192000	168193000	0.6489636065506252
chr2	168193000	168194000	-1.5482806239836704
chr2	168194000	168195000	1.199792734934449
chr2	168195000	168196000	-0.6404848314032383
chr2	168196000	168197000	-0.24504135991098278
chr2	168197000	168198000	-0.4083536199054235
chr2	168198000	168199000	0.9007807888392023
chr2	168199000	168200000	1.6653442784141967
chr2	168200000	168201000	0.6873626150473713
chr2	168201000	168202000	0.9510430319307224
chr2	168202000	168203000	0.1359967195249304
chr2	168203000	168204000	0.1061735792566629
chr2	168204000	168205000	1.419496177860453
chr2	168205000	168206000	1.6447225932063434
chr2	168206000	168207000	0.4071770516933577
chr2	168207000	168208000	-0.07572692115225234
chr2	168208000	168209000	0.03803546702903613
chr2	168210000	168211000	1.3829193183775161
chr2	168211000	168212000	0.5998091323174418
chr2	168212000	168213000	1.6099386680436483
chr2	168213000	168214000	-0.9204710361939442
chr2	168214000	168215000	-0.3298276060388791
chr2	168215000	168216000	-0.24326234645840653
chr2	168216000	168217000	0.9434584072601349
chr2	168217000	168218000	-0.6476240163251369
chr2	168218000	168219000	0.7699713128442475
chr2	168220000	168221000	-0.924888588023915
chr2	168221000	168222000	0.916221449271965
chr2	168222000	168223000	0.39672192588689764
chr2	168224000	168225000	0.38179338620005937
chr2	168225000	168226000	0.35250711402953483
chr2	168226000	168227000	0.08220339907785576
chr2	168228000	168229000	-0.6474299492610077
chr2	168230000	168231000	-1.1657156673010902
chr2	168231000	168232000	-1.960872566164621
chr2	168232000	168233000	-1.794335801789674
chr2	168233000	168234000	-1.8294383862353532
chr2	168234000	168235000	-1.3085887542521206
chr2	168236000	168237000	-6.846381971507484
chr2	168237000	168238000	-2.797298021116647
chr2	168238000	168239000	0.9614383314804908
chr2	168239000	168240000	-2.847774430542125
chr2	168241000	168242000	0.4177069659583737
chr2	168243000	168244000	0.16704796052562845
chr2	168244000	168245000	1.249763325716655
chr2	168245000	168246000	-0.2293831251496646
chr2	168246000	168247000	3.428461045163748
chr2	168247000	168248000	0.5000550189257524
chr2	168248000	168249000	0.041175421922026445
chr2	168249000	168250000	0.2851303238055425
chr2	168250000	168251000	1.7411875115883162
chr2	168251000	168252000	-0.9256862445156231
chr2	168252000	168253000	0.7662118618754942
chr2	168253000	168254000	1.3711782327854443
chr2	168254000	168255000	0.9357580187300241
chr2	168255000	168256000	0.6476117794174289
chr2	168256000	168257000	1.4087472587342365
chr2	168257000	168258000	-0.03130489926365577
chr2	168258000	168259000	0.35526978262570463
chr2	168259000	168260000	1.0440803454702074
chr2	168260000	168261000	-0.023099728779536925
chr2	168261000	168262000	0.4797606897073336
chr2	168262000	168263000	1.5907421930957297
chr2	168263000	168264000	1.2916680840333674
chr2	168264000	168265000	0.30576263986222224
chr2	168265000	168266000	-1.235569755262566
chr2	168266000	168267000	-0.3032215180388892
chr2	168267000	168268000	0.8943554746461705
chr2	168268000	168269000	0.7978703740119132
chr2	168269000	168270000	2.0491909228373912
chr2	168270000	168271000	0.8420794116927086
chr2	168271000	168272000	1.4548717699457956
chr2	168272000	168273000	-1.9363087364995781
chr2	168274000	168275000	0.6140653489002182
chr2	168275000	168276000	0.5139498260739456
chr2	168276000	168277000	0.7788320402996154
chr2	168277000	168278000	0.9055260443525419
chr2	168278000	168279000	0.8133434082279354
chr2	168279000	168280000	3.214777461326324
chr2	168281000	168282000	0.3871645675785941
chr2	168282000	168283000	0.9722718399323312
chr2	168284000	168285000	0.2818730118686923
chr2	168286000	168287000	0.4172573873976757
chr2	168289000	168290000	0.7211300145343421
chr2	168291000	168292000	1.694816454699736
chr2	168292000	168293000	-0.5875127427430635
chr2	168293000	168294000	-2.0377423210971157
chr2	168296000	168297000	-1.2575308386641955
chr2	168297000	168298000	-1.6012459352081072
chr2	168299000	168300000	-0.4044799032153057
chr2	168300000	168301000	0.897193537157002
chr2	168302000	168303000	0.07496494028108927
chr2	168303000	168304000	-0.9305840006943294
chr2	168304000	168305000	0.42672242891858275
chr2	168305000	168306000	0.17521670900441855
chr2	168306000	168307000	-0.8095109930497546
chr2	168307000	168308000	0.019904010507918807
chr2	168309000	168310000	-0.3573916264538752
chr2	168310000	168311000	0.5193014212797249
chr2	168311000	168312000	1.399352289999566
chr2	168312000	168313000	1.7723867459496099
chr2	168313000	168314000	0.24298837726699063
chr2	168314000	168315000	-0.32969789288528784
chr2	168315000	168316000	-1.642496821638443
chr2	168316000	168317000	-0.26579235063323775
chr2	168317000	168318000	0.36544716776826397
chr2	168318000	168319000	-0.4835548378478323
chr2	168319000	168320000	-0.5424438963033589
chr2	168320000	168321000	0.45389671994212205
chr2	168321000	168322000	0.1580867334600809
chr2	168322000	168323000	-0.5494815015026255
chr2	168323000	168324000	1.043997169173536
chr2	168325000	168326000	-0.8929552644880107
chr2	168326000	168327000	-0.9245723321917618
chr2	168327000	168328000	-0.43152329785839827
chr2	168328000	168329000	-0.23688432863028908
chr2	168329000	168330000	-0.7569729658521755
chr2	168330000	168331000	-0.9335950299317315
chr2	168332000	168333000	-0.3530048502811328
chr2	168333000	168334000	0.9255522972137602
chr2	168334000	168335000	1.2450854625274257
chr2	168335000	168336000	1.2820647811331827
chr2	168336000	168337000	0.8086104759226838
chr2	168337000	168338000	1.0966371010318263
chr2	168338000	168339000	-0.06478110172696619
chr2	168340000	168341000	1.263631605338
chr2	168343000	168344000	1.1086215458139428
chr2	168344000	168345000	1.8418414683842854
chr2	168345000	168346000	0.9990968793831801
chr2	168346000	168347000	2.5981597004753216
chr2	168347000	168348000	-0.8261604085453869
chr2	168348000	168349000	1.4020789218287284
chr2	168349000	168350000	0.9868572348455318
chr2	168350000	168351000	1.1709001458111084
chr2	168352000	168353000	0.6305154795859632
chr2	168353000	168354000	-0.2999547770310892
chr2	168354000	168355000	-1.1883689905784693
chr2	168355000	168356000	2.113078189450615
chr2	168357000	168358000	0.16507224259499134
chr2	168358000	168359000	2.0258584291008166
chr2	168359000	168360000	1.025949970642591
chr2	168360000	168361000	0.7834391222829622
chr2	168361000	168362000	0.594340772914037
chr2	168362000	168363000	0.83410685100304
chr2	168363000	168364000	0.7114176137055219
chr2	168364000	168365000	-0.4151335782355958
chr2	168365000	168366000	0.40111157640427075
chr2	168366000	168367000	1.8012175151336918
chr2	168367000	168368000	2.596864244604918
chr2	168368000	168369000	0.44793046744991344
chr2	168369000	168370000	2.7589988114818698
chr2	168370000	168371000	2.248798522443331
chr2	168372000	168373000	0.2124013815657998
chr2	168373000	168374000	1.118633018931393
chr2	168376000	168377000	-0.40405738500889304
chr2	168377000	168378000	-0.3301825685963665
chr2	168378000	168379000	0.8688341204332112
chr2	168380000	168381000	-0.29942036963336066
chr2	168381000	168382000	-0.3915546677766935
chr2	168383000	168384000	1.3916200890453954
chr2	168384000	168385000	1.7567681134232112
chr2	168385000	168386000	1.1173855289947556
chr2	168387000	168388000	2.2265807212112674
chr2	168389000	168390000	1.7887833905917276
chr2	168391000	168392000	2.4889142597101666
chr2	168393000	168394000	0.9975243390723884
chr2	168394000	168395000	1.176451485673964
chr2	168395000	168396000	0.7169146945353565
chr2	168396000	168397000	1.04910915356504
chr2	168397000	168398000	1.1120242994304959
chr2	168399000	168400000	1.925608846212985
chr2	168400000	168401000	0.5638614320878488
chr2	168401000	168402000	-0.1493925075784622
chr2	168402000	168403000	1.1155528045188927
chr2	168403000	168404000	2.770759628244036
chr2	168404000	168405000	1.022051514175606
chr2	168405000	168406000	1.8292344761481254
chr2	168406000	168407000	-2.3579573291198335
chr2	168408000	168409000	-0.22103480169104908
chr2	168409000	168410000	-0.5118925058027618
chr2	168411000	168412000	0.9248715794705287
chr2	168412000	168413000	1.643182678859381
chr2	168415000	168416000	-1.192734626988749
chr2	168416000	168417000	0.6585796523978859
chr2	168420000	168421000	0.710669693610489
chr2	168421000	168422000	1.1824032997386889
chr2	168423000	168424000	2.7845188328834634
chr2	168424000	168425000	1.2971468701926303
chr2	168426000	168427000	2.174308674082487
chr2	168427000	168428000	1.1459991317425047
chr2	168429000	168430000	1.697037881824187
chr2	168430000	168431000	0.754903854748694
chr2	168431000	168432000	0.5202193486335693
chr2	168432000	168433000	2.730494149795781
chr2	168433000	168434000	2.1614445013630266
chr2	168434000	168435000	1.287550472340861
chr2	168435000	168436000	1.9070690186126207
chr2	168437000	168438000	2.2536660207900248
chr2	168438000	168439000	0.8850033004021126
chr2	168439000	168440000	1.1707497941907437
chr2	168440000	168441000	1.2070211028259343
chr2	168441000	168442000	3.1384953726160574
chr2	168442000	168443000	0.9305946911453303
chr2	168443000	168444000	-0.330818913536292
chr2	168446000	168447000	1.5269890232391126
chr2	168447000	168448000	0.9892431253095912
chr2	168448000	168449000	-0.32059880322550516
chr2	168449000	168450000	2.2598013038754208
chr2	168450000	168451000	2.3766728740432472
chr2	168451000	168452000	0.82761162758464
chr2	168452000	168453000	0.34220050530403334
chr2	168453000	168454000	-0.08579071445465916
chr2	168454000	168455000	3.604474714800336
chr2	168456000	168457000	4.075687097161347
chr2	168457000	168458000	1.8912602157961937
chr2	168459000	168460000	-0.6118286868422284
chr2	168460000	168461000	0.4288699327774426
chr2	168462000	168463000	0.6262441115810331
chr2	168463000	168464000	-1.0745059504739523
chr2	168464000	168465000	-0.9806668514930286
chr2	168465000	168466000	-0.344318382534669
chr2	168466000	168467000	-1.2818768058998717
chr2	168467000	168468000	0.18911177818227645
chr2	168468000	168469000	0.9253834591471802
chr2	168469000	168470000	0.8174261492975077
chr2	168470000	168471000	0.8746657511326892
chr2	168471000	168472000	0.7372792429823399
chr2	168472000	168473000	-0.1404147625405583
chr2	168473000	168474000	0.7376381687576862
chr2	168474000	168475000	-1.4191444638224808
chr2	168475000	168476000	2.1804181812748706
chr2	168476000	168477000	1.3433075747203018
chr2	168478000	168479000	1.8707596305936658
chr2	168479000	168480000	2.386947867910742
chr2	168480000	168481000	1.4366024965373576
chr2	168481000	168482000	-0.6836756932679777
chr2	168483000	168484000	0.8037846166738947
chr2	168485000	168486000	-1.1645203518615561
chr2	168487000	168488000	-0.8330507487486305
chr2	168488000	168489000	0.001985638046101763
chr2	168490000	168491000	-0.25673005235618096
chr2	168491000	168492000	-0.14665899941708602
chr2	168492000	168493000	0.9206266148871207
chr2	168493000	168494000	0.3501904057482254
chr2	168494000	168495000	0.7348020677767194
chr2	168495000	168496000	-1.9579938094957312
chr2	168496000	168497000	-1.1133869822412172
chr2	168497000	168498000	0.6371065480102253
chr2	168498000	168499000	0.5735735814370141
chr2	168499000	168500000	0.382513079142781
chr2	168500000	168501000	-0.9427315694186835
chr2	168501000	168502000	-0.1556101065299718
chr2	168502000	168503000	-0.4173059471467781
chr2	168503000	168504000	-0.35988503976205505
chr2	168504000	168505000	0.38004474343637135
chr2	168506000	168507000	0.09677411458626416
chr2	168507000	168508000	-1.0167627814686608
chr2	168508000	168509000	-0.6861774898207877
chr2	168509000	168510000	0.7392831072900075
chr2	168510000	168511000	-0.9178253195160595
chr2	168511000	168512000	0.3256315372169522
chr2	168512000	168513000	0.4400784795845033
chr2	168513000	168514000	-0.4186853496189247
chr2	168514000	168515000	-0.2295090348333634
chr2	168515000	168516000	-0.12679631790411777
chr2	168516000	168517000	2.0591595221724233
chr2	168517000	168518000	-0.7428377305677092
chr2	168518000	168519000	-0.4696494112504046
chr2	168519000	168520000	0.9216960404606244
chr2	168521000	168522000	0.12246839219169753
chr2	168522000	168523000	0.5121146930502415
chr2	168523000	168524000	0.8075295588864103
chr2	168524000	168525000	0.6579362834113144
chr2	168525000	168526000	1.3099010580830113
chr2	168527000	168528000	-1.4829079280037942
chr2	168528000	168529000	-1.1569252604601388
chr2	168529000	168530000	-0.13534321914309563
chr2	168530000	168531000	0.7313029535173929
chr2	168531000	168532000	0.4854652745015078
chr2	168532000	168533000	1.371141460575524
chr2	168533000	168534000	-0.10606305934768442
chr2	168534000	168535000	2.6857641417944964
chr2	168536000	168537000	-1.4685169788584458
chr2	168537000	168538000	-1.2799254628159746
chr2	168540000	168541000	-1.572582082406893
chr2	168541000	168542000	-0.6238083249635623
chr2	168542000	168543000	-0.35488772699027915
chr2	168543000	168544000	0.1820240481048833
chr2	168544000	168545000	0.8611323788189423
chr2	168545000	168546000	-0.7247780290741421
chr2	168546000	168547000	0.36151524797897067
chr2	168547000	168548000	-0.060737749747447736
chr2	168548000	168549000	0.012122228658130221
chr2	168549000	168550000	0.5026334138630012
chr2	168550000	168551000	-0.7899942846129513
chr2	168551000	168552000	-0.31577013029158596
chr2	168552000	168553000	1.0644853769926603
chr2	168553000	168554000	-0.9966127199802038
chr2	168554000	168555000	-0.6332177586953734
chr2	168555000	168556000	1.5306416216511194
chr2	168556000	168557000	-1.5919105690321442
chr2	168557000	168558000	-1.1519517085555135
chr2	168558000	168559000	-1.5622125449076794
chr2	168560000	168561000	1.1760418788605467
chr2	168561000	168562000	1.2018394344483785
chr2	168562000	168563000	0.7997136602897732
chr2	168563000	168564000	0.1675546695918228
chr2	168564000	168565000	0.8470246139558814
chr2	168565000	168566000	0.6568101458354778
chr2	168567000	168568000	-0.10188199716521848
chr2	168568000	168569000	1.032466741844966
chr2	168569000	168570000	-0.04807851218095388
chr2	168570000	168571000	1.4698915373428252
chr2	168571000	168572000	-1.3342781223662186
chr2	168572000	168573000	0.14083707923976174
chr2	168573000	168574000	1.064905205921335
chr2	168574000	168575000	-0.5838555662640127
chr2	168575000	168576000	0.5027607893988445
chr2	168576000	168577000	-0.5679953463166927
chr2	168577000	168578000	1.8096409727848946
chr2	168578000	168579000	0.20502602408526935
chr2	168579000	168580000	-1.1002140293045994
chr2	168580000	168581000	-0.528313115829972
chr2	168581000	168582000	-0.26586001208806564
chr2	168582000	168583000	0.16763015551473445
chr2	168583000	168584000	1.4575009137994388
chr2	168584000	168585000	0.8687638776402098
chr2	168585000	168586000	-0.7731603880690032
chr2	168587000	168588000	0.6920709986582204
chr2	168588000	168589000	1.2355369093363706
chr2	168589000	168590000	0.9831178090545942
chr2	168590000	168591000	1.144849095358446
chr2	168591000	168592000	0.4943689484192889
chr2	168592000	168593000	0.7042344504255884
chr2	168593000	168594000	0.4407449414393521
chr2	168594000	168595000	-0.3974534806392669
chr2	168595000	168596000	0.2972167359373788
chr2	168597000	168598000	-0.28665129526410416
chr2	168598000	168599000	-2.4262022492254536
chr2	168599000	168600000	-1.1905515289106068
chr2	168600000	168601000	0.8965881832859748
chr2	168601000	168602000	0.5961436936221228
chr2	168602000	168603000	-0.4475645692347145
chr2	168603000	168604000	0.07672569887928976
chr2	168604000	168605000	0.4169590024870579
chr2	168605000	168606000	0.8773001125449756
chr2	168606000	168607000	0.7875022870331111
chr2	168607000	168608000	-0.05160104427402181
chr2	168610000	168611000	0.7866081830267169
chr2	168611000	168612000	0.8084296480605057
chr2	168612000	168613000	0.32520037116936107
chr2	168613000	168614000	1.6101116098771295
chr2	168614000	168615000	-2.388079835660151
chr2	168615000	168616000	-0.1871872304296552
chr2	168616000	168617000	-0.29619237759828154
chr2	168617000	168618000	-1.2088703211371203
chr2	168618000	168619000	-1.2430104215839162
chr2	168619000	168620000	-0.45994819261321696
chr2	168621000	168622000	1.1073003828067163
chr2	168622000	168623000	-0.3666394902591652
chr2	168623000	168624000	-0.06919530376005795
chr2	168624000	168625000	0.30974935040041146
chr2	168625000	168626000	1.1945619491908857
chr2	168626000	168627000	-1.6162669002094199
chr2	168627000	168628000	-0.44578258845323754
chr2	168628000	168629000	1.093620748693464
chr2	168629000	168630000	1.6970176117052518
chr2	168630000	168631000	0.3291923680029122
chr2	168633000	168634000	0.41591534758145177
chr2	168634000	168635000	-0.2460367578254595
chr2	168635000	168636000	-0.23633598174604656
chr2	168636000	168637000	0.9688269936892222
chr2	168637000	168638000	-0.3257495376860243
chr2	168638000	168639000	-0.5074033491093503
chr2	168639000	168640000	-1.0417353681522366
chr2	168640000	168641000	-0.003631020018597451
chr2	168641000	168642000	0.5934157931363079
chr2	168642000	168643000	1.3576215576953237
chr2	168643000	168644000	1.4086996928870412
chr2	168644000	168645000	1.4144656799477369
chr2	168647000	168648000	0.9956157580630325
chr2	168648000	168649000	0.07208411517593027
chr2	168649000	168650000	0.31239411734990974
chr2	168650000	168651000	2.211769018919024
chr2	168651000	168652000	0.494928758557141
chr2	168653000	168654000	0.11894209270940247
chr2	168654000	168655000	-0.7622839791112995
chr2	168655000	168656000	0.3631021929707339
chr2	168656000	168657000	-1.5445468859952283
chr2	168657000	168658000	0.5585955711674142
chr2	168659000	168660000	-1.948017226732815
chr2	168660000	168661000	-1.1344925890627442
chr2	168661000	168662000	-0.24259100633274155
chr2	168664000	168665000	0.7802903342151433
chr2	168665000	168666000	1.2757252107268713
chr2	168666000	168667000	-1.6679505887638135
chr2	168667000	168668000	-0.7397776823636181
chr2	168668000	168669000	-0.35856165551410135
chr2	168669000	168670000	-1.7036743247981112
chr2	168672000	168673000	-1.2011408155100236
chr2	168673000	168674000	-0.0674051785399016
chr2	168674000	168675000	-0.5769883674008858
chr2	168675000	168676000	-0.4566761820585009
chr2	168676000	168677000	0.8460144025361893
chr2	168678000	168679000	-0.9895639367665594
chr2	168679000	168680000	0.09924298791126372
chr2	168680000	168681000	0.0810614592527519
chr2	168681000	168682000	0.8691244361631354
chr2	168682000	168683000	-1.906703465869969
chr2	168683000	168684000	1.2895030816900974
chr2	168684000	168685000	1.8603070274344042
chr2	168686000	168687000	1.5448032347292389
chr2	168687000	168688000	1.439541182260258
chr2	168688000	168689000	0.6478723610921944
chr2	168689000	168690000	2.0602484037107898
chr2	168690000	168691000	1.2277951331784172
chr2	168691000	168692000	0.9713008814565024
chr2	168692000	168693000	0.15620257419929892
chr2	168693000	168694000	0.5367436742186541
chr2	168694000	168695000	1.5319434629976316
chr2	168695000	168696000	-0.7211595333925442
chr2	168696000	168697000	-0.8738702866968105
chr2	168699000	168700000	0.6960718486970807
chr2	168700000	168701000	2.1058788980544922
chr2	168701000	168702000	0.5737533169848816
chr2	168702000	168703000	0.42948724023499124
chr2	168703000	168704000	-0.15463826616846565
chr2	168704000	168705000	2.1378155450415277
chr2	168705000	168706000	1.5009556277991516
chr2	168707000	168708000	-0.4812831996606062
chr2	168708000	168709000	0.39157268677783863
chr2	168709000	168710000	1.794876600271311
chr2	168710000	168711000	0.8515976587480738
chr2	168712000	168713000	0.9629511136834019
chr2	168713000	168714000	-0.1234770491760305
chr2	168714000	168715000	-0.5600478517639791
chr2	168715000	168716000	2.2322431522863817
chr2	168716000	168717000	1.6297288896947588
chr2	168717000	168718000	0.18658899068400464
chr2	168718000	168719000	1.1236903377584027
chr2	168719000	168720000	-0.15485466605396123
chr2	168720000	168721000	0.4623982919964551
chr2	168722000	168723000	2.146537218138408
chr2	168723000	168724000	0.7130725502267501
chr2	168724000	168725000	0.4158326031716626
chr2	168726000	168727000	-1.0489110707113007
chr2	168727000	168728000	2.763084166742423
chr2	168730000	168731000	0.8910660260870664
chr2	168731000	168732000	0.8427921974614653
chr2	168732000	168733000	-1.407024954828353
chr2	168733000	168734000	0.5160665400834952
chr2	168734000	168735000	1.1221815470285943
chr2	168736000	168737000	0.80177082412801
chr2	168737000	168738000	0.1818641226909069
chr2	168738000	168739000	-0.43258533185710535
chr2	168740000	168741000	1.844945694278429
chr2	168741000	168742000	0.5349817804551352
chr2	168742000	168743000	1.7954157722584831
chr2	168745000	168746000	-0.44698421650831766
chr2	168747000	168748000	0.4911385519583765
chr2	168750000	168751000	-0.15691822915302459
chr2	168751000	168752000	0.5862967416733232
chr2	168752000	168753000	-0.26071631001349516
chr2	168753000	168754000	1.2227145508428945
chr2	168754000	168755000	1.7253670185488463
chr2	168755000	168756000	-1.544751115162312
chr2	168756000	168757000	1.0998213835735113
chr2	168757000	168758000	1.1734316421602873
chr2	168758000	168759000	1.353894647370763
chr2	168759000	168760000	-0.47456664343150096
chr2	168760000	168761000	-0.14892758991495184
chr2	168761000	168762000	1.5535542962228523
chr2	168762000	168763000	0.8758483291465737
chr2	168764000	168765000	0.46631057030276085
chr2	168765000	168766000	1.1191873089148303
chr2	168766000	168767000	0.3783089869277634
chr2	168767000	168768000	1.4869132459093666
chr2	168769000	168770000	0.2480572500203759
chr2	168770000	168771000	0.5132860580573327
chr2	168771000	168772000	0.5329780306229928
chr2	168772000	168773000	-0.5664026425398041
chr2	168773000	168774000	1.0140818526902924
chr2	168774000	168775000	1.2839112405806725
chr2	168775000	168776000	-0.17850807302683858
chr2	168776000	168777000	0.010060006627665883
chr2	168777000	168778000	0.38413241545432447
chr2	168778000	168779000	0.9891266644262613
chr2	168779000	168780000	0.7562413965632491
chr2	168780000	168781000	1.8497494070107783
chr2	168781000	168782000	-0.04565608680644233
chr2	168782000	168783000	1.0374442945701343
chr2	168784000	168785000	-1.6540242281706505
chr2	168785000	168786000	0.32636387563607056
chr2	168786000	168787000	-0.8414435930911811
chr2	168787000	168788000	0.6877795617197809
chr2	168789000	168790000	-1.0651287216889624
chr2	168790000	168791000	-1.1953829469529866
chr2	168791000	168792000	-3.382345767475736
chr2	168792000	168793000	-1.0891259302416076
chr2	168793000	168794000	-1.1490361895926335
chr2	168794000	168795000	-0.2895452263874487
chr2	168795000	168796000	-1.5091501914859629
chr2	168796000	168797000	-0.38850765177661034
chr2	168798000	168799000	-1.599198766481146
chr2	168799000	168800000	0.4250925100131501
chr2	168800000	168801000	0.9252198265486049
chr2	168802000	168803000	0.7766519785844656
chr2	168803000	168804000	0.8170216718664921
chr2	168804000	168805000	0.8178230508566413
chr2	168805000	168806000	1.1615499259197841
chr2	168806000	168807000	0.6878763571082988
chr2	168807000	168808000	-0.2728821559845388
chr2	168808000	168809000	0.44240603826900715
chr2	168809000	168810000	1.398921388655213
chr2	168810000	168811000	2.6806733919280394
chr2	168811000	168812000	0.8058714394332274
chr2	168812000	168813000	-0.6330729079484547
chr2	168813000	168814000	-0.25421143084433784
chr2	168814000	168815000	1.1775701535655254
chr2	168815000	168816000	0.4875700962418414
chr2	168816000	168817000	2.24171994363931
chr2	168819000	168820000	1.0125472222780587
chr2	168820000	168821000	0.7724234478611558
chr2	168821000	168822000	1.2572739309880945
chr2	168823000	168824000	0.22523231673002986
chr2	168824000	168825000	1.5338902781094557
chr2	168825000	168826000	1.4735400338682108
chr2	168826000	168827000	0.6507280462372261
chr2	168827000	168828000	1.599243012192809
chr2	168828000	168829000	1.5967324225410036
chr2	168829000	168830000	2.4927020403578366
chr2	168830000	168831000	0.7771950722651756
chr2	168831000	168832000	0.4598127805949768
chr2	168832000	168833000	-0.5402530168948451
chr2	168834000	168835000	1.5149589860640054
chr2	168835000	168836000	1.5291800486733815
chr2	168836000	168837000	-0.3767306068844674
chr2	168842000	168843000	0.8061329227030308
chr2	168843000	168844000	0.9542549592480761
chr2	168846000	168847000	-0.20754349477794545
chr2	168847000	168848000	0.18865575319730815
chr2	168848000	168849000	1.7640427616841239
chr2	168850000	168851000	0.1435688523742047
chr2	168851000	168852000	1.6689392014623894
chr2	168852000	168853000	1.0057033319715123
chr2	168853000	168854000	0.1026022880747785
chr2	168854000	168855000	0.5010522388777304
chr2	168856000	168857000	-0.5045986222659022
chr2	168857000	168858000	-0.10144829870357673
chr2	168858000	168859000	0.42393104999996933
chr2	168859000	168860000	0.7130713076802491
chr2	168860000	168861000	1.0995333184009004
chr2	168861000	168862000	1.6773865452138579
chr2	168864000	168865000	-1.7633786424471032
chr2	168865000	168866000	-7.486826235975529
chr2	168868000	168869000	-6.010237764899086
chr2	168869000	168870000	-5.322282348761251
chr2	168870000	168871000	-2.111443837587026
chr2	168872000	168873000	1.0508371023634393
chr2	168873000	168874000	0.7561702300075137
chr2	168874000	168875000	-1.1623843646179188
chr2	168875000	168876000	0.5648825186609274
chr2	168877000	168878000	3.0979752200482666
chr2	168879000	168880000	0.8942864356300403
chr2	168880000	168881000	1.487478214348889
chr2	168881000	168882000	1.1918741959176706
chr2	168884000	168885000	1.7614836513438652
chr2	168885000	168886000	2.5326672258745346
chr2	168888000	168889000	0.8876727793328644
chr2	168889000	168890000	1.454385691960181
chr2	168890000	168891000	-0.07523766923163695
chr2	168891000	168892000	0.8352861231620045
chr2	168892000	168893000	-0.9888015860736437
chr2	168893000	168894000	0.7672483094430154
chr2	168894000	168895000	-0.724571210320275
chr2	168895000	168896000	1.5192791636453322
chr2	168896000	168897000	0.6708280203566797
chr2	168897000	168898000	2.380929052069558
chr2	168898000	168899000	0.29135211672555505
chr2	168899000	168900000	-1.0757050362197649
chr2	168900000	168901000	1.1775409432867572
chr2	168902000	168903000	0.3793547744771506
chr2	168903000	168904000	1.0656994791682866
chr2	168904000	168905000	-0.48488398835644825
chr2	168905000	168906000	1.1278118895656828
chr2	168907000	168908000	1.551885647489822
chr2	168908000	168909000	1.0982211226210274
chr2	168909000	168910000	-1.461626077636296
chr2	168910000	168911000	1.6499290137252427
chr2	168911000	168912000	1.1633416628661502
chr2	168912000	168913000	-0.39797138617987293
chr2	168914000	168915000	0.5025419072181219
chr2	168915000	168916000	-0.6800793845458538
chr2	168916000	168917000	0.14174550439591718
chr2	168917000	168918000	-0.13979703626519666
chr2	168918000	168919000	1.3366173405699986
chr2	168919000	168920000	-0.3503138910706218
chr2	168920000	168921000	-0.6209459201569194
chr2	168921000	168922000	-0.6066263792187505
chr2	168922000	168923000	-2.1651237410276116
chr2	168923000	168924000	0.551264965249063
chr2	168924000	168925000	1.0371521207245158
chr2	168925000	168926000	-0.21666107174162702
chr2	168926000	168927000	0.6684823166218635
chr2	168927000	168928000	1.7107656150838086
chr2	168928000	168929000	0.3159209619447546
chr2	168929000	168930000	-1.0403472214641647
chr2	168930000	168931000	0.014765294666860196
chr2	168931000	168932000	0.28415832933732477
chr2	168932000	168933000	0.09710806589095061
chr2	168934000	168935000	-1.7034583264644825
chr2	168935000	168936000	0.5306344668408389
chr2	168936000	168937000	1.0987100842828217
chr2	168937000	168938000	2.26161219748292
chr2	168938000	168939000	-1.2586078528067455
chr2	168939000	168940000	1.165631123972332
chr2	168940000	168941000	0.7840991634043976
chr2	168941000	168942000	0.21901125197348897
chr2	168942000	168943000	-0.35866252371147295
chr2	168943000	168944000	-2.444201429428854
chr2	168944000	168945000	0.2749391862543206
chr2	168945000	168946000	1.8043518967824896
chr2	168946000	168947000	-1.0396399751135228
chr2	168947000	168948000	-0.020438688245396797
chr2	168948000	168949000	1.617701731249889
chr2	168949000	168950000	-0.28478443624622757
chr2	168950000	168951000	0.8403382588778372
chr2	168954000	168955000	0.3858689309183259
chr2	168955000	168956000	-1.49659148915344
chr2	168956000	168957000	-0.7458889137427636
chr2	168957000	168958000	0.6614185430751498
chr2	168958000	168959000	-0.15680370601506688
chr2	168960000	168961000	-0.5038258588286729
chr2	168961000	168962000	-0.15925165761571505
chr2	168962000	168963000	0.7657581722273791
chr2	168963000	168964000	-1.9240174649233452
chr2	168964000	168965000	2.7273210994415145
chr2	168965000	168966000	-1.1332899989149203
chr2	168967000	168968000	0.9460112935860338
chr2	168968000	168969000	0.9764397114193524
chr2	168970000	168971000	-0.4401728907036099
chr2	168972000	168973000	-1.0731018141463387
chr2	168973000	168974000	0.8842303660261039
chr2	168974000	168975000	-2.4494899579457234
chr2	168976000	168977000	-0.9113469347761084
chr2	168977000	168978000	-1.1631119525832574
chr2	168980000	168981000	1.306277935344557
chr2	168981000	168982000	-1.5324851776740143
chr2	168982000	168983000	1.4905413838071417
chr2	168983000	168984000	-1.215077475336019
chr2	168984000	168985000	0.1491363090694414
chr2	168985000	168986000	0.6187926641699548
chr2	168986000	168987000	0.8567994831062927
chr2	168987000	168988000	0.8793177714041164
chr2	168988000	168989000	-1.1363965723797398
chr2	168989000	168990000	1.2007356880034221
chr2	168990000	168991000	-0.10423150207506555
chr2	168991000	168992000	0.09795337667016697
chr2	168992000	168993000	0.16387136965518495
chr2	168993000	168994000	0.12056779141550213
chr2	168994000	168995000	-0.10592494430405963
chr2	168996000	168997000	-0.1950409080823288
chr2	168997000	168998000	0.8663498211949557
chr2	168998000	168999000	-0.6536206512863992
chr2	168999000	169000000	0.6030911074842827
chr2	169000000	169001000	0.47093827794514237
chr2	169001000	169002000	-0.19253536187320391
chr2	169002000	169003000	-0.0018466046788947965
chr2	169003000	169004000	0.2401387756931424
chr2	169004000	169005000	2.2922605054943768
chr2	169005000	169006000	-1.2352568098468826
chr2	169006000	169007000	1.2893171689725675
chr2	169007000	169008000	-1.0494020263584158
chr2	169008000	169009000	2.1929134211132206
chr2	169009000	169010000	-1.3908090057881282
chr2	169010000	169011000	-0.7154703551030445
chr2	169011000	169012000	0.46678040088381434
chr2	169012000	169013000	-0.6994638779450694
chr2	169013000	169014000	0.36622437168791994
chr2	169014000	169015000	-1.0148216797538718
chr2	169015000	169016000	0.5194665384959621
chr2	169016000	169017000	0.2515062143722298
chr2	169017000	169018000	0.9985047574474446
chr2	169018000	169019000	-0.12188770278507575
chr2	169019000	169020000	0.11687406424279113
chr2	169020000	169021000	0.30045922444993955
chr2	169021000	169022000	-0.19476654228383622
chr2	169022000	169023000	1.5741204916709126
chr2	169023000	169024000	1.068791274791211
chr2	169024000	169025000	1.28194110685502
chr2	169025000	169026000	1.0154537661099636
chr2	169026000	169027000	-0.9613427577959898
chr2	169027000	169028000	0.5620850887051578
chr2	169028000	169029000	2.8707889491901875
chr2	169030000	169031000	-0.03717860946918831
chr2	169031000	169032000	0.1454465291292641
chr2	169032000	169033000	-1.0123533500747575
chr2	169033000	169034000	1.3709058003394667
chr2	169034000	169035000	0.93082704929304
chr2	169035000	169036000	0.7334197894797158
chr2	169036000	169037000	0.4995917912444123
chr2	169037000	169038000	0.8193840046426929
chr2	169040000	169041000	-1.0355607675043184
chr2	169041000	169042000	-2.5010288036453234
chr2	169042000	169043000	-1.0922415726985037
chr2	169043000	169044000	-1.387584691698799
chr2	169044000	169045000	0.18195828071682563
chr2	169045000	169046000	-1.2818877483469306
chr2	169046000	169047000	0.09811848205223413
chr2	169047000	169048000	0.7022564967994033
chr2	169048000	169049000	1.8487330637113806
chr2	169049000	169050000	1.5861154724580944
chr2	169050000	169051000	-0.8968727114324608
chr2	169051000	169052000	1.3909655684910474
chr2	169052000	169053000	-0.7609400132273458
chr2	169053000	169054000	-0.0916850527189323
chr2	169054000	169055000	-1.9262908929775406
chr2	169055000	169056000	-0.12846887676027854
chr2	169056000	169057000	-2.131553528763145
chr2	169057000	169058000	-0.15130467972487974
chr2	169058000	169059000	-0.2670374837190778
chr2	169059000	169060000	-1.2698758705777313
chr2	169061000	169062000	-0.1918558895114675
chr2	169062000	169063000	-0.544544239083427
chr2	169063000	169064000	1.9438881516627617
chr2	169064000	169065000	0.48368996066189857
chr2	169065000	169066000	-0.1183354441541004
chr2	169066000	169067000	-1.7972579369781776
chr2	169067000	169068000	-0.5686103720237079
chr2	169068000	169069000	1.9320788567567972
chr2	169069000	169070000	2.2364193486058084
chr2	169070000	169071000	0.22915949811669112
chr2	169071000	169072000	0.053550230848360594
chr2	169072000	169073000	-0.8804180245201263
chr2	169073000	169074000	-0.559736375351341
chr2	169074000	169075000	0.1865272025174858
chr2	169075000	169076000	0.8509764744405932
chr2	169076000	169077000	2.16093252561726
chr2	169077000	169078000	-0.06179681007192647
chr2	169080000	169081000	2.329402808291055
chr2	169081000	169082000	0.18932528944874413
chr2	169083000	169084000	-0.903214099929624
chr2	169084000	169085000	-2.0213937619600633
chr2	169085000	169086000	-1.7363412166518402
chr2	169086000	169087000	-0.08826489642658822
chr2	169087000	169088000	0.6046748262335907
chr2	169088000	169089000	0.26406611560698195
chr2	169089000	169090000	-0.3886022292808268
chr2	169090000	169091000	-0.43777392918491004
chr2	169091000	169092000	0.006165599610848092
chr2	169092000	169093000	-3.9717101823108014
chr2	169093000	169094000	-0.7113710314942635
chr2	169094000	169095000	-0.618550525853658
chr2	169095000	169096000	-0.3355600712481797
chr2	169096000	169097000	0.1232055229766516
chr2	169097000	169098000	-1.1989861636951653
chr2	169098000	169099000	-1.0591912771313603
chr2	169099000	169100000	-1.924342599429344
chr2	169100000	169101000	-0.4277584766992904
chr2	169101000	169102000	-0.1686408329729717
chr2	169103000	169104000	0.20489803840256265
chr2	169104000	169105000	-1.3149026468493419
chr2	169105000	169106000	-0.7928745935035222
chr2	169106000	169107000	-1.5604803386904804
chr2	169107000	169108000	0.8004657894237224
chr2	169108000	169109000	0.8276466848445946
chr2	169109000	169110000	-0.04189782997875084
chr2	169110000	169111000	1.8056350149072342
chr2	169111000	169112000	-1.0358104008218907
chr2	169112000	169113000	0.6867512459916699
chr2	169113000	169114000	-2.57442730871891
chr2	169114000	169115000	0.8650121903038952
chr2	169115000	169116000	-0.427772432095658
chr2	169116000	169117000	-1.4915339786758581
chr2	169117000	169118000	0.3689149260100636
chr2	169118000	169119000	-0.589118521678749
chr2	169119000	169120000	0.21400569473501904
chr2	169121000	169122000	1.2184883495344263
chr2	169122000	169123000	-0.9575918504625581
chr2	169123000	169124000	0.31157736172553907
chr2	169124000	169125000	-0.3065772557513468
chr2	169125000	169126000	-0.5312222354686421
chr2	169126000	169127000	1.231237396957717
chr2	169128000	169129000	1.7486411125350938
chr2	169129000	169130000	-0.06735841629766202
chr2	169130000	169131000	0.26794449745525256
chr2	169131000	169132000	0.8378606899718012
chr2	169132000	169133000	0.20408462528931903
chr2	169133000	169134000	-0.08788320737544017
chr2	169134000	169135000	0.6128371231709289
chr2	169135000	169136000	-0.11190698520991951
chr2	169138000	169139000	0.1917912353505565
chr2	169139000	169140000	0.44942102973795667
chr2	169140000	169141000	-0.6327312693987605
chr2	169141000	169142000	1.8323370296556267
chr2	169142000	169143000	1.7735145497099962
chr2	169143000	169144000	2.2018272315834606
chr2	169145000	169146000	2.7879785725970407
chr2	169146000	169147000	2.2694505180468494
chr2	169147000	169148000	0.07776142256494097
chr2	169148000	169149000	0.2568666759698795
chr2	169149000	169150000	0.4238721758516881
chr2	169150000	169151000	0.08749916892605902
chr2	169151000	169152000	2.140305211701692
chr2	169152000	169153000	-0.5673168805302471
chr2	169153000	169154000	0.7646014377661016
chr2	169154000	169155000	2.7635455372031426
chr2	169156000	169157000	0.5981341316772296
chr2	169157000	169158000	1.4297401308604334
chr2	169159000	169160000	0.7591322881409857
chr2	169161000	169162000	0.7871921890942367
chr2	169162000	169163000	0.9574475368831247
chr2	169163000	169164000	0.22567207624312657
chr2	169164000	169165000	0.1988469356008784
chr2	169165000	169166000	0.46706505618156746
chr2	169166000	169167000	1.5366796860913141
chr2	169167000	169168000	-0.33454808168823436
chr2	169169000	169170000	-0.17612724992835782
chr2	169171000	169172000	0.10943820919230442
chr2	169172000	169173000	1.036317484796848
chr2	169173000	169174000	2.247182070244698
chr2	169176000	169177000	-1.1951241007660711
chr2	169177000	169178000	0.3566141420064333
chr2	169178000	169179000	0.4543751081301722
chr2	169180000	169181000	0.039270752512987325
chr2	169181000	169182000	1.357798180260485
chr2	169182000	169183000	1.714615323733506
chr2	169183000	169184000	0.9277734407421072
chr2	169184000	169185000	0.39009418988847017
chr2	169185000	169186000	2.0172036790631664
chr2	169186000	169187000	0.022983373052421336
chr2	169187000	169188000	0.6401218420609629
chr2	169188000	169189000	1.9692429360616133
chr2	169189000	169190000	0.7493213128035653
chr2	169190000	169191000	0.7021030031152247
chr2	169191000	169192000	1.767668886947991
chr2	169192000	169193000	1.5044799234367117
chr2	169195000	169196000	-0.5362896447354439
chr2	169196000	169197000	0.3082066408161722
chr2	169197000	169198000	0.1298967233892258
chr2	169198000	169199000	0.7769815503509386
chr2	169199000	169200000	-0.7509717809370736
chr2	169200000	169201000	-2.965502548518724
chr2	169201000	169202000	1.8248637855263523
chr2	169202000	169203000	-0.09258742744691113
chr2	169203000	169204000	0.3296885450583295
chr2	169204000	169205000	1.7671728627614713
chr2	169205000	169206000	1.5041823398044674
chr2	169206000	169207000	2.8073329858608655
chr2	169207000	169208000	-0.11451045005734253
chr2	169208000	169209000	0.5849523208830794
chr2	169209000	169210000	2.5084624683318313
chr2	169210000	169211000	0.27347265227673295
chr2	169211000	169212000	-0.4936459858794116
chr2	169213000	169214000	1.23269146827131
chr2	169214000	169215000	1.9640044660527909
chr2	169215000	169216000	0.06501516963715029
chr2	169216000	169217000	0.4333132754464196
chr2	169217000	169218000	-0.3791033711384598
chr2	169218000	169219000	1.095285781205979
chr2	169219000	169220000	-0.9821095973254176
chr2	169220000	169221000	-0.5199767658314844
chr2	169221000	169222000	0.4798123377524397
chr2	169222000	169223000	0.6045559988844892
chr2	169223000	169224000	0.4795138648080852
chr2	169224000	169225000	0.7178642380553355
chr2	169225000	169226000	0.6080186126241733
chr2	169226000	169227000	-0.7771495366400459
chr2	169227000	169228000	-0.22718062396858188
chr2	169228000	169229000	1.3276364009940247
chr2	169229000	169230000	0.771494682773148
chr2	169230000	169231000	-0.26044446161232154
chr2	169232000	169233000	0.5565707633770245
chr2	169233000	169234000	0.43984552706733
chr2	169234000	169235000	-0.6529322653976661
chr2	169236000	169237000	1.3607384549422659
chr2	169237000	169238000	1.7565483353360745
chr2	169238000	169239000	1.8581242121583386
chr2	169239000	169240000	2.6675567193621084
chr2	169240000	169241000	0.007085392035276209
chr2	169241000	169242000	2.117846291759088
chr2	169242000	169243000	-0.2708987127404412
chr2	169243000	169244000	0.06794646012917381
chr2	169244000	169245000	0.6990489635137962
chr2	169245000	169246000	-0.5213574678266527
chr2	169246000	169247000	2.1114866528713714
chr2	169247000	169248000	0.161854850010431
chr2	169256000	169257000	1.3836375293172858
chr2	169258000	169259000	-0.7326723789535317
chr2	169259000	169260000	0.29382969143462817
chr2	169260000	169261000	-1.9888422634645204
chr2	169264000	169265000	-0.9600752473695332
chr2	169265000	169266000	0.09963302079039985
chr2	169267000	169268000	-2.1757156429290574
chr2	169268000	169269000	-2.3560546510881584
chr2	169269000	169270000	-5.489097141227097
chr2	169272000	169273000	0.6660181553144803
chr2	169273000	169274000	-0.9966230415501357
chr2	169274000	169275000	-1.2225639986740808
chr2	169275000	169276000	0.8476841101363244
chr2	169276000	169277000	-0.7611179647514191
chr2	169278000	169279000	0.6215436121697185
chr2	169279000	169280000	-0.1829818224673633
chr2	169280000	169281000	-0.6295439978718534
chr2	169281000	169282000	0.9771890578849021
chr2	169283000	169284000	0.495221049028172
chr2	169285000	169286000	0.8885834381664425
chr2	169286000	169287000	0.012995295464961684
chr2	169287000	169288000	2.7451786155701536
chr2	169288000	169289000	1.810380954522179
chr2	169289000	169290000	0.14962967292747265
chr2	169291000	169292000	-0.30249729433266614
chr2	169293000	169294000	-0.09124900490531716
chr2	169295000	169296000	-0.5137775332586643
chr2	169296000	169297000	0.5181092776432438
chr2	169297000	169298000	2.227436275799465
chr2	169298000	169299000	2.7147683286408424
chr2	169300000	169301000	-0.05914886655486983
chr2	169301000	169302000	1.442097257950714
chr2	169302000	169303000	0.31038003490602245
chr2	169303000	169304000	-0.6468404811224218
chr2	169304000	169305000	-1.8068073435653322
chr2	169305000	169306000	-0.5329612967670799
chr2	169306000	169307000	0.48058543907877865
chr2	169307000	169308000	-0.39958055284938954
chr2	169308000	169309000	-6.694783839424449
chr2	169309000	169310000	-7.857629171757417
chr2	169310000	169311000	-5.3050215945106105
chr2	169311000	169312000	-4.7770539263060865
chr2	169312000	169313000	-0.9417181274358777
chr2	169313000	169314000	-1.0891479954759216
chr2	169314000	169315000	-1.3536780635355745
chr2	169316000	169317000	-0.3437017069783699
chr2	169317000	169318000	-0.3574829315648508
chr2	169318000	169319000	1.1246964989980328
chr2	169319000	169320000	0.4652469720733875
chr2	169320000	169321000	1.3069361734512077
chr2	169321000	169322000	0.03963302672337174
chr2	169322000	169323000	2.0497311193736953
chr2	169323000	169324000	-1.629085404624928
chr2	169324000	169325000	-1.741010760226911
chr2	169325000	169326000	-0.5266863810844284
chr2	169329000	169330000	0.9227974697202593
chr2	169330000	169331000	0.18503877883491648
chr2	169331000	169332000	-0.05643823644608679
chr2	169332000	169333000	0.2446284815173304
chr2	169333000	169334000	0.9077894181719247
chr2	169334000	169335000	-0.5497879024354132
chr2	169335000	169336000	1.2524491109378186
chr2	169336000	169337000	-0.5326927876462849
chr2	169337000	169338000	-0.07311775991361356
chr2	169338000	169339000	2.7467694370282727
chr2	169339000	169340000	-1.4329226319599848
chr2	169340000	169341000	0.9552026144841315
chr2	169341000	169342000	0.9284709985450911
chr2	169342000	169343000	-1.483151011081641
chr2	169343000	169344000	-0.009937131457091507
chr2	169346000	169347000	-0.8079164915348086
chr2	169347000	169348000	-1.5904141078994787
chr2	169348000	169349000	-1.7328819250505276
chr2	169349000	169350000	-0.6771339975694535
chr2	169351000	169352000	-1.2085664819571516
chr2	169352000	169353000	-0.4450412963075869
chr2	169353000	169354000	-0.0680339942062551
chr2	169354000	169355000	-0.9849601448279688
chr2	169355000	169356000	0.5114793634383089
chr2	169356000	169357000	-0.9274666861586095
chr2	169359000	169360000	-0.24217966172575975
chr2	169363000	169364000	0.6148245265307024
chr2	169365000	169366000	1.6523525654719335
chr2	169366000	169367000	-0.08152063844912476
chr2	169367000	169368000	-5.519130717646368
chr2	169368000	169369000	-4.7249056294572025
chr2	169369000	169370000	-3.6568879958169593
chr2	169370000	169371000	0.24032790524471098
chr2	169371000	169372000	-0.36182746074255284
chr2	169372000	169373000	0.004110249961658692
chr2	169373000	169374000	-0.44714563500993904
chr2	169374000	169375000	-1.2682152890025065
chr2	169375000	169376000	-0.16741676596558602
chr2	169376000	169377000	0.3852125148156594
chr2	169377000	169378000	0.21174657965097832
chr2	169378000	169379000	0.13139742293416234
chr2	169379000	169380000	-2.1944719709420384
chr2	169380000	169381000	-0.007031232859453204
chr2	169381000	169382000	-0.9798459895988172
chr2	169382000	169383000	0.7661857619444762
chr2	169384000	169385000	-0.34254586452289565
chr2	169386000	169387000	-0.6783784599330542
chr2	169387000	169388000	-2.051390962765496
chr2	169388000	169389000	-1.1382258852038039
chr2	169389000	169390000	-1.397158497891728
chr2	169390000	169391000	-1.0278779085205443
chr2	169391000	169392000	-0.74383065065747
chr2	169392000	169393000	0.5067807980774075
chr2	169393000	169394000	-1.2123716602061783
chr2	169394000	169395000	-2.7137027758739287
chr2	169395000	169396000	1.1850585997791647
chr2	169396000	169397000	-0.48309062878553843
chr2	169399000	169400000	-2.6076708257975985
chr2	169400000	169401000	-6.68009691142602
chr2	169401000	169402000	-6.655015763370042
chr2	169402000	169403000	-5.690317537600037
chr2	169403000	169404000	-7.623822403879861
chr2	169404000	169405000	-5.749145331651216
chr2	169405000	169406000	-2.0919383784005787
chr2	169406000	169407000	-0.5748075110398214
chr2	169407000	169408000	0.38489689224636386
chr2	169408000	169409000	0.09851336005420012
chr2	169410000	169411000	-1.0014167346478111
chr2	169411000	169412000	-0.4619799177851396
chr2	169412000	169413000	0.9327237544121089
chr2	169413000	169414000	-0.030169389492090377
chr2	169415000	169416000	0.9829534415348578
chr2	169416000	169417000	-1.7442624853007616
chr2	169417000	169418000	-0.3954208796829633
chr2	169419000	169420000	0.1667698253925924
chr2	169420000	169421000	0.2675277756464877
chr2	169421000	169422000	-0.5121410075859844
chr2	169422000	169423000	-0.47255759916676754
chr2	169423000	169424000	0.11647474889188845
chr2	169424000	169425000	-0.29518677512353986
chr2	169425000	169426000	0.36753889080242974
chr2	169426000	169427000	0.031228314042601964
chr2	169427000	169428000	1.368138566780893
chr2	169428000	169429000	-0.3312819265843663
chr2	169429000	169430000	0.08653520388725396
chr2	169430000	169431000	-2.022077423968991
chr2	169431000	169432000	-0.6945605838734615
chr2	169432000	169433000	0.8821349029856376
chr2	169433000	169434000	0.4554191480917258
chr2	169434000	169435000	-1.444406108594159
chr2	169435000	169436000	1.0908289250344445
chr2	169436000	169437000	-2.107685649319689
chr2	169437000	169438000	1.0876281347433467
chr2	169438000	169439000	1.257922355042808
chr2	169441000	169442000	-0.13729458150868923
chr2	169444000	169445000	-1.7900815569896495
chr2	169445000	169446000	-0.5503958804883857
chr2	169447000	169448000	0.7354093772661461
chr2	169448000	169449000	-0.16295039570691408
chr2	169450000	169451000	-1.181464260420272
chr2	169451000	169452000	0.6904299457091986
chr2	169453000	169454000	-4.457606794565178
chr2	169454000	169455000	-5.640190261416279
chr2	169455000	169456000	-5.7445106917135345
chr2	169456000	169457000	-6.873101243516488
chr2	169457000	169458000	-3.845645938719298
chr2	169458000	169459000	-1.5390549198490604
chr2	169459000	169460000	-2.073639291415116
chr2	169460000	169461000	-0.5359905925713454
chr2	169461000	169462000	-2.0416145858824875
chr2	169462000	169463000	-1.0859069450122818
chr2	169463000	169464000	-0.5140015681577615
chr2	169469000	169470000	-1.9265519323665243
chr2	169470000	169471000	0.2331828890075068
chr2	169471000	169472000	-0.6717954026308168
chr2	169472000	169473000	0.9805127388539723
chr2	169474000	169475000	0.4650261766385213
chr2	169475000	169476000	-0.565181721926691
chr2	169477000	169478000	-0.09902433032429539
chr2	169478000	169479000	0.5575651240852694
chr2	169479000	169480000	-0.2232864364185893
chr2	169481000	169482000	-0.9337911505636383
chr2	169482000	169483000	0.894199335394591
chr2	169483000	169484000	0.6460877333988199
chr2	169484000	169485000	1.6714853261445066
chr2	169485000	169486000	0.6345674838585144
chr2	169486000	169487000	0.964827712856135
chr2	169487000	169488000	-1.2114416687561982
chr2	169488000	169489000	-0.7320162092282391
chr2	169491000	169492000	-0.3567507235995925
chr2	169493000	169494000	0.9599658075377415
chr2	169494000	169495000	-1.930194321938309
chr2	169495000	169496000	2.528036677976405
chr2	169497000	169498000	-0.6442782149331927
chr2	169498000	169499000	0.8817066721381881
chr2	169499000	169500000	1.22745678921572
chr2	169500000	169501000	0.3719921515064443
chr2	169501000	169502000	-1.8405827500220853
chr2	169502000	169503000	0.22406383430027993
chr2	169503000	169504000	1.6868284622617786
chr2	169504000	169505000	0.4990328641989084
chr2	169507000	169508000	-0.302261562121186
chr2	169508000	169509000	2.2961436246377085
chr2	169509000	169510000	2.8319408465293456
chr2	169510000	169511000	4.220587484359241
chr2	169511000	169512000	1.4221182088387252
chr2	169512000	169513000	1.7461849065795874
chr2	169513000	169514000	-0.03090959409812913
chr2	169514000	169515000	3.4972590537244517
chr2	169515000	169516000	1.0175609588369088
chr2	169516000	169517000	0.672620101387827
chr2	169517000	169518000	1.9755656246547828
chr2	169518000	169519000	1.3205499467545936
chr2	169521000	169522000	2.6912366653733315
chr2	169525000	169526000	2.0495436942746483
chr2	169526000	169527000	1.5795523029509295
chr2	169527000	169528000	2.5991278844449814
chr2	169528000	169529000	1.0082216871397927
chr2	169529000	169530000	1.7458799476731528
chr2	169530000	169531000	1.8203655807988062
chr2	169531000	169532000	0.975325496318061
chr2	169533000	169534000	0.7637412283764297
chr2	169536000	169537000	-0.1508933349103126
chr2	169537000	169538000	2.655191999211332
chr2	169539000	169540000	2.949807544081665
chr2	169540000	169541000	2.0663057338214736
chr2	169541000	169542000	0.5984138795495136
chr2	169542000	169543000	-0.37959326831358414
chr2	169544000	169545000	1.2517651538962065
chr2	169545000	169546000	2.277588386420049
chr2	169546000	169547000	-0.18185276883855303
chr2	169549000	169550000	0.34044506568073774
chr2	169550000	169551000	1.1617647351969833
chr2	169551000	169552000	0.1107906008902425
chr2	169552000	169553000	0.9594418463546218
chr2	169555000	169556000	1.189568209605268
chr2	169559000	169560000	2.1681933406362837
chr2	169563000	169564000	-1.0674085860932307
chr2	169566000	169567000	1.0039315399193138
chr2	169567000	169568000	1.2215228540883192
chr2	169569000	169570000	0.938639376266858
chr2	169571000	169572000	1.518192092190416
chr2	169572000	169573000	0.4231375171633398
chr2	169573000	169574000	-1.121146332685647
chr2	169574000	169575000	-1.2575608475117315
chr2	169576000	169577000	0.8939848760561411
chr2	169577000	169578000	-0.8721980730137997
chr2	169579000	169580000	-0.34365183983386793
chr2	169581000	169582000	0.8650764363713732
chr2	169582000	169583000	2.3072966967973967
chr2	169584000	169585000	-0.9363573333222763
chr2	169586000	169587000	-1.614826299020545
chr2	169587000	169588000	-2.199228294358178
chr2	169589000	169590000	-1.4111271330517159
chr2	169590000	169591000	-0.3259474390846243
chr2	169595000	169596000	0.4802408391721907
chr2	169598000	169599000	-0.8066580878608852
chr2	169599000	169600000	-2.8651314231264426
chr2	169600000	169601000	-0.5803680479198344
chr2	169601000	169602000	-0.8276110688899153
chr2	169602000	169603000	-2.247132984512975
chr2	169603000	169604000	-0.36505867216247834
chr2	169607000	169608000	-1.1446572345852097
chr2	169608000	169609000	1.1466613331952313
chr2	169609000	169610000	-0.9130635347710048
chr2	169610000	169611000	-1.2288187065061984
chr2	169611000	169612000	-0.8323988074492807
chr2	169613000	169614000	-1.3098976308981534
chr2	169614000	169615000	-0.1016867675260713
chr2	169615000	169616000	0.05371828231427499
chr2	169616000	169617000	-0.20717494145520424
chr2	169617000	169618000	0.49398646091965837
chr2	169620000	169621000	-0.963498949158152
chr2	169623000	169624000	-1.1774859114302862
chr2	169624000	169625000	-0.8656033896525571
chr2	169625000	169626000	0.0652862436533243
chr2	169629000	169630000	-0.7864564183400622
chr2	169630000	169631000	0.49107039059321816
chr2	169631000	169632000	-0.9654218561391362
chr2	169634000	169635000	-0.09073093603528737
chr2	169635000	169636000	0.04833533183772038
chr2	169636000	169637000	0.8450920541989809
chr2	169637000	169638000	2.110310189551309
chr2	169638000	169639000	0.11831588928021577
chr2	169639000	169640000	-0.44443790201851624
chr2	169640000	169641000	1.5942503029656316
chr2	169641000	169642000	-0.45331523167864507
chr2	169642000	169643000	-0.5240629785899023
chr2	169644000	169645000	-1.1869097752029263
chr2	169645000	169646000	0.3012013325585583
chr2	169646000	169647000	2.2960944716258367
chr2	169647000	169648000	-1.203256860857118
chr2	169649000	169650000	0.8734096691625973
chr2	169650000	169651000	2.1101923149335264
chr2	169654000	169655000	1.1702526896821805
chr2	169655000	169656000	0.992867867589849
chr2	169657000	169658000	3.21352515131344
chr2	169658000	169659000	1.2138982685185473
chr2	169659000	169660000	1.5996419299399194
chr2	169661000	169662000	1.88011605592491
chr2	169662000	169663000	2.5571003962650396
chr2	169665000	169666000	1.4782084299962637
chr2	169668000	169669000	2.9263502047708334
chr2	169669000	169670000	0.81271689770581
chr2	169670000	169671000	-0.420389474899131
chr2	169671000	169672000	0.32622839470896753
chr2	169672000	169673000	1.8419781717840409
chr2	169673000	169674000	3.1222343997380895
chr2	169674000	169675000	0.18869419820168876
chr2	169675000	169676000	-0.3168713101958337
chr2	169676000	169677000	0.6053519118761915
chr2	169677000	169678000	1.7840503709819224
chr2	169680000	169681000	2.3397977047047234
chr2	169681000	169682000	0.5102171296856202
chr2	169682000	169683000	2.063087129461442
chr2	169683000	169684000	0.564323782370779
chr2	169684000	169685000	1.5375983337488313
chr2	169685000	169686000	-0.265824677373897
chr2	169687000	169688000	1.046177791748262
chr2	169688000	169689000	0.2572079512422261
chr2	169689000	169690000	0.6203558404984937
chr2	169691000	169692000	1.3828668614236548
chr2	169692000	169693000	1.483604224540042
chr2	169695000	169696000	0.17098684973878836
chr2	169696000	169697000	0.21959514689110157
chr2	169697000	169698000	1.4367368481442289
chr2	169698000	169699000	2.846980769933962
chr2	169700000	169701000	1.2557719177835838
chr2	169701000	169702000	1.9320265685263054
chr2	169702000	169703000	1.2259936107238911
chr2	169703000	169704000	1.390565464341477
chr2	169704000	169705000	-0.11888242730867815
chr2	169705000	169706000	1.1151299440245754
chr2	169706000	169707000	1.3777735239368556
chr2	169707000	169708000	-1.5527632687088606
chr2	169708000	169709000	1.373225776992856
chr2	169710000	169711000	0.6389666085377764
chr2	169711000	169712000	2.0414400032478515
chr2	169712000	169713000	2.808908638690309
chr2	169715000	169716000	0.9332184874315638
chr2	169717000	169718000	2.8754214328939205
chr2	169719000	169720000	1.2096572861674761
chr2	169723000	169724000	0.6359670488938323
chr2	169726000	169727000	1.7751236647694084
chr2	169728000	169729000	1.7441991758327644
chr2	169729000	169730000	1.9258922803284058
chr2	169731000	169732000	3.2025600614265506
chr2	169732000	169733000	2.518801470656592
chr2	169733000	169734000	1.7582061264743745
chr2	169734000	169735000	2.6718912493007965
chr2	169735000	169736000	4.530566674408609
chr2	169736000	169737000	0.8483455759745747
chr2	169737000	169738000	2.3216325610410005
chr2	169741000	169742000	0.03305651167654413
chr2	169742000	169743000	-1.846451898140319
chr2	169744000	169745000	1.2056736899498681
chr2	169746000	169747000	1.04220417082973
chr2	169752000	169753000	-0.6902198978840748
chr2	169754000	169755000	0.2653732516184886
chr2	169755000	169756000	1.4768410530891785
chr2	169756000	169757000	1.2502638879079657
chr2	169757000	169758000	-0.7920870703648643
chr2	169760000	169761000	0.24649385522128803
chr2	169761000	169762000	0.03688087422009666
chr2	169762000	169763000	1.084922225452339
chr2	169764000	169765000	2.350765758369225
chr2	169765000	169766000	2.688053314886523
chr2	169766000	169767000	1.1582763777962874
chr2	169767000	169768000	1.847054370730928
chr2	169768000	169769000	5.119915926891301
chr2	169769000	169770000	1.7696368330143952
chr2	169771000	169772000	2.150693619696031
chr2	169772000	169773000	0.8854432504863647
chr2	169773000	169774000	0.009440943730496601
chr2	169774000	169775000	0.626834674185421
chr2	169775000	169776000	1.1728660344135817
chr2	169781000	169782000	0.7510226565492403
chr2	169788000	169789000	0.01662069670553424
chr2	169789000	169790000	0.9034302121538805
chr2	169792000	169793000	1.1734697780854357
chr2	169793000	169794000	-0.7978085545957094
chr2	169794000	169795000	1.3480667807362356
chr2	169796000	169797000	1.5009071475587812
chr2	169797000	169798000	2.1798164208056545
chr2	169799000	169800000	-0.38128982832095126
chr2	169803000	169804000	2.797464070219408
chr2	169805000	169806000	0.9563879620194541
chr2	169806000	169807000	0.9776922540871881
chr2	169808000	169809000	-0.15835003804258685
chr2	169809000	169810000	2.2370260239292783
chr2	169810000	169811000	0.5931176784305562
chr2	169811000	169812000	0.8541111146234779
chr2	169812000	169813000	0.6222037347829258
chr2	169815000	169816000	0.25417128354067153
chr2	169816000	169817000	2.256997855616538
chr2	169818000	169819000	-0.18191711555380363
chr2	169819000	169820000	1.54187828143474
chr2	169820000	169821000	0.4031864432856743
chr2	169821000	169822000	-0.8261085005808377
chr2	169822000	169823000	1.1591140450721842
chr2	169823000	169824000	2.2533790883777303
chr2	169828000	169829000	0.6066259046690041
chr2	169829000	169830000	0.6831050480971852
chr2	169830000	169831000	-0.5088497932919641
chr2	169833000	169834000	-1.4281143572324753
chr2	169837000	169838000	0.4402534830476202
chr2	169838000	169839000	0.5365005780482934
chr2	169839000	169840000	-0.4365700328572659
chr2	169840000	169841000	2.0311511465304335
chr2	169841000	169842000	0.6229092581805886
chr2	169842000	169843000	-5.205476988734184
chr2	169843000	169844000	-1.8401198596056434
chr2	169846000	169847000	0.5372091226992096
chr2	169847000	169848000	-0.2609549036925349
chr2	169849000	169850000	1.049340563407848
chr2	169854000	169855000	-0.1316774184083049
chr2	169855000	169856000	-1.8028760131715367
chr2	169858000	169859000	2.351783572442766
chr2	169860000	169861000	0.5957307013291188
chr2	169862000	169863000	1.0902167150670687
chr2	169863000	169864000	0.6009199391039153
chr2	169865000	169866000	-0.8901478717938235
chr2	169867000	169868000	-0.2808795671752519
chr2	169868000	169869000	0.5006220085362817
chr2	169872000	169873000	1.304628640976709
chr2	169873000	169874000	1.3160915039364693
chr2	169874000	169875000	-0.8536036527629889
chr2	169875000	169876000	-0.16888551325078033
chr2	169877000	169878000	-0.2713052782663175
chr2	169878000	169879000	0.8548367119695534
chr2	169879000	169880000	-0.12699755946072952
chr2	169880000	169881000	0.02650604031071692
chr2	169883000	169884000	-0.21643627459940365
chr2	169885000	169886000	1.4736432347475632
chr2	169886000	169887000	0.3693588388729446
chr2	169888000	169889000	1.4559792199847115
chr2	169889000	169890000	1.133953534339251
chr2	169891000	169892000	1.5821213490759238
chr2	169892000	169893000	0.031063428693059014
chr2	169893000	169894000	-0.6199183846000477
chr2	169895000	169896000	-0.9891981271868897
chr2	169896000	169897000	1.3009169986324574
chr2	169897000	169898000	0.46799039054743397
chr2	169900000	169901000	-1.1399603001711656
chr2	169901000	169902000	0.5314336974325798
chr2	169902000	169903000	1.1943093395907745
chr2	169903000	169904000	-1.2986057262162831
chr2	169904000	169905000	0.34169816867924396
chr2	169905000	169906000	1.173865575394586
chr2	169906000	169907000	-0.9456133837821975
chr2	169909000	169910000	1.3462371660783612
chr2	169910000	169911000	0.17395406322982335
chr2	169911000	169912000	0.15417997229225372
chr2	169912000	169913000	-0.4180930840858186
chr2	169914000	169915000	-1.0966060015593595
chr2	169915000	169916000	0.6756577441481594
chr2	169916000	169917000	2.143635686051719
chr2	169917000	169918000	0.6454122043116731
chr2	169919000	169920000	-1.3309209600819067
chr2	169920000	169921000	-0.8772725877530942
chr2	169921000	169922000	1.4356613737928106
chr2	169922000	169923000	0.5224993552870465
chr2	169923000	169924000	1.3914042798766584
chr2	169924000	169925000	2.0158635959732436
chr2	169925000	169926000	0.3916590890555155
chr2	169926000	169927000	2.1523560199782406
chr2	169927000	169928000	1.8834124493052498
chr2	169928000	169929000	1.0986773314529625
chr2	169929000	169930000	1.8380972237788136
chr2	169930000	169931000	-0.14277061174855418
chr2	169932000	169933000	1.1521014751227547
chr2	169933000	169934000	0.03389629607112203
chr2	169934000	169935000	1.529282512965941
chr2	169935000	169936000	0.18994823589180493
chr2	169936000	169937000	0.8948538134568131
chr2	169937000	169938000	0.13227809874600632
chr2	169940000	169941000	-0.4331180886015489
chr2	169941000	169942000	0.12357684371028345
chr2	169942000	169943000	0.949873613467789
chr2	169943000	169944000	1.0448591093697186
chr2	169944000	169945000	0.8307304013983536
chr2	169945000	169946000	-1.459598049760692
chr2	169946000	169947000	1.4438577973584314
chr2	169947000	169948000	1.6434340733779187
chr2	169948000	169949000	-0.5794274422089105
chr2	169949000	169950000	0.9850237564352173
chr2	169950000	169951000	-0.6736286104419883
chr2	169951000	169952000	1.2800276830836892
chr2	169953000	169954000	0.3547893140366277
chr2	169956000	169957000	0.6131838941084037
chr2	169958000	169959000	1.789561243061296
chr2	169959000	169960000	1.4578276229586646
chr2	169962000	169963000	0.8936367967287052
chr2	169963000	169964000	-0.8409987533128314
chr2	169964000	169965000	1.2967051542155368
chr2	169965000	169966000	1.026727147217498
chr2	169966000	169967000	1.3543743160084842
chr2	169968000	169969000	-0.24436499601851644
chr2	169974000	169975000	-0.8520683794344666
chr2	169975000	169976000	-0.36099672989313014
chr2	169976000	169977000	-1.5705755264637702
chr2	169977000	169978000	-1.366439036896123
chr2	169978000	169979000	1.9728219974314827
chr2	169979000	169980000	1.586868128232741
chr2	169982000	169983000	-0.2580860603767496
chr2	169984000	169985000	0.8484819907111091
chr2	169986000	169987000	2.6648468756965644
chr2	169988000	169989000	-0.781334024328997
chr2	169989000	169990000	-0.03230781168289904
chr2	169990000	169991000	0.16386066299982652
chr2	169991000	169992000	2.702899226775206
chr2	169992000	169993000	0.5562766463133304
chr2	169993000	169994000	0.032652094948138345
chr2	169994000	169995000	1.414484585689587
chr2	169995000	169996000	0.6445317822534263
chr2	169997000	169998000	3.041004305990811
chr2	169998000	169999000	0.2225936990693028
chr2	169999000	170000000	-0.5628814742989304
chr2	170000000	170001000	0.7033736116824005
chr2	170002000	170003000	0.5472452341780527
chr2	170003000	170004000	1.3991973552532153
chr2	170004000	170005000	0.2557809868600638
chr2	170005000	170006000	0.5631759135492845
chr2	170006000	170007000	1.9686971794681307
chr2	170007000	170008000	1.173129328184452
chr2	170008000	170009000	0.07619909109934282
chr2	170009000	170010000	2.348668799203269
chr2	170010000	170011000	1.0552156424583705
chr2	170013000	170014000	0.8228745953217825
chr2	170015000	170016000	1.3890288182755333
chr2	170016000	170017000	0.8558641315389233
chr2	170017000	170018000	1.703758461108263
chr2	170018000	170019000	0.9753130789434085
chr2	170019000	170020000	-0.9700314533478788
chr2	170020000	170021000	0.9641974774099625
chr2	170021000	170022000	-0.17057697675659111
chr2	170022000	170023000	0.5853266447782312
chr2	170023000	170024000	1.533265715390968
chr2	170025000	170026000	0.20183223280174065
chr2	170026000	170027000	1.6883792791866719
chr2	170029000	170030000	1.8686328856162429
chr2	170030000	170031000	2.0974570734132474
chr2	170031000	170032000	2.068124485999331
chr2	170036000	170037000	0.8318547423330825
chr2	170037000	170038000	0.09861234855604126
chr2	170038000	170039000	0.2496914974330232
chr2	170039000	170040000	-0.2211028895658224
chr2	170040000	170041000	2.838965476348057
chr2	170041000	170042000	0.5547970283157031
chr2	170043000	170044000	1.3329948642513247
chr2	170044000	170045000	1.8194176467251506
chr2	170045000	170046000	0.580584023977033
chr2	170046000	170047000	0.57859377276114
chr2	170047000	170048000	3.1593469838933195
chr2	170048000	170049000	0.44690540541763657
chr2	170049000	170050000	0.16043144797274386
chr2	170050000	170051000	0.12866361523450362
chr2	170051000	170052000	1.5248939645790003
chr2	170052000	170053000	0.2666233564231042
chr2	170053000	170054000	-0.7127537061951135
chr2	170054000	170055000	0.10665102580866338
chr2	170055000	170056000	0.015424440638017787
chr2	170057000	170058000	0.19318321717262274
chr2	170058000	170059000	0.5584788673546368
chr2	170059000	170060000	1.340294747016798
chr2	170060000	170061000	1.3461109167000467
chr2	170061000	170062000	0.9660649426588577
chr2	170062000	170063000	1.5936617170705427
chr2	170063000	170064000	1.1463321189893598
chr2	170065000	170066000	0.21756760645631248
chr2	170066000	170067000	0.99195776418042
chr2	170067000	170068000	0.7593194262979754
chr2	170068000	170069000	0.20478588916376486
chr2	170069000	170070000	0.15844899289388206
chr2	170070000	170071000	-0.2691288953944194
chr2	170071000	170072000	-0.740297413249717
chr2	170072000	170073000	-0.0015516853550219221
chr2	170073000	170074000	2.5155319252097517
chr2	170074000	170075000	-0.05293647159508526
chr2	170075000	170076000	0.49878570012453244
chr2	170076000	170077000	1.3551223209924848
chr2	170077000	170078000	0.8915092625099037
chr2	170078000	170079000	1.7822735735747983
chr2	170079000	170080000	2.008837475260891
chr2	170080000	170081000	1.3917577094900042
chr2	170081000	170082000	2.0496353458805956
chr2	170082000	170083000	0.023711829410723074
chr2	170083000	170084000	0.576668108742133
chr2	170084000	170085000	-1.5684976531584938
chr2	170085000	170086000	-1.6850145823531193
chr2	170086000	170087000	1.169936689619362
chr2	170088000	170089000	2.3022655812828274
chr2	170089000	170090000	1.103538518033738
chr2	170090000	170091000	-0.6279777012687401
chr2	170091000	170092000	-0.4995981983288485
chr2	170092000	170093000	-0.8743242682798839
chr2	170093000	170094000	0.22585660983501438
chr2	170096000	170097000	-1.6842271689679154
chr2	170097000	170098000	0.889001374475561
chr2	170099000	170100000	2.0969309811877483
chr2	170100000	170101000	-0.8336113774489905
chr2	170101000	170102000	-0.2276544599989675
chr2	170104000	170105000	-1.6063787755308223
chr2	170105000	170106000	0.06825435500640863
chr2	170106000	170107000	-0.661350472166553
chr2	170107000	170108000	0.9292198951720753
chr2	170108000	170109000	-0.35128425506928573
chr2	170109000	170110000	0.5796704772901486
chr2	170110000	170111000	-1.1356946238036707
chr2	170111000	170112000	-1.3187294284334166
chr2	170112000	170113000	-0.658873805333008
chr2	170113000	170114000	0.1530563078169601
chr2	170114000	170115000	-0.4294753364748315
chr2	170117000	170118000	-1.5731888161864689
chr2	170118000	170119000	-0.6267661748734055
chr2	170119000	170120000	-2.0682828818194587
chr2	170120000	170121000	1.2194304039170367
chr2	170121000	170122000	0.6482881420878223
chr2	170122000	170123000	-1.8852923072817172
chr2	170123000	170124000	-1.1510204310335086
chr2	170124000	170125000	-1.5593326198144284
chr2	170125000	170126000	-4.659137906864926
chr2	170126000	170127000	-0.4265685530007996
chr2	170127000	170128000	-0.8132059932552302
chr2	170136000	170137000	-1.6793871605308455
chr2	170137000	170138000	-2.1154788980642496
chr2	170138000	170139000	-2.2614425103199682
chr2	170139000	170140000	0.665615548980873
chr2	170140000	170141000	0.3731667825817115
chr2	170141000	170142000	-2.7348043646162883
chr2	170142000	170143000	-0.9935664505508158
chr2	170145000	170146000	1.2946390180165834
chr2	170146000	170147000	-1.305540979271008
chr2	170152000	170153000	-0.7626060385530754
chr2	170153000	170154000	-1.054762222022024
chr2	170154000	170155000	0.17305531857289255
chr2	170155000	170156000	1.3149481370797886
chr2	170156000	170157000	2.3490822028642686
chr2	170157000	170158000	1.7969206204013424
chr2	170158000	170159000	0.7300425366760005
chr2	170159000	170160000	1.2278716427437208
chr2	170161000	170162000	2.1494120901269738
chr2	170163000	170164000	0.6026567807479974
chr2	170165000	170166000	2.3773761526247212
chr2	170166000	170167000	1.3568735670404959
chr2	170167000	170168000	-0.30848487429600735
chr2	170168000	170169000	2.4731488825730596
chr2	170169000	170170000	2.2115685717289617
chr2	170170000	170171000	-1.483941021398416
chr2	170171000	170172000	-0.34005731779349585
chr2	170172000	170173000	-0.37984976700499934
chr2	170173000	170174000	1.6748097219659834
chr2	170175000	170176000	1.183748717997261
chr2	170176000	170177000	1.9428434063632352
chr2	170178000	170179000	0.9184755464903916
chr2	170179000	170180000	0.8333798725933453
chr2	170180000	170181000	-0.5057041253483288
chr2	170183000	170184000	2.1028401993564585
chr2	170184000	170185000	2.3928098561725757
chr2	170187000	170188000	0.6056646257159902
chr2	170188000	170189000	1.026154458631656
chr2	170189000	170190000	1.6805302492695922
chr2	170190000	170191000	2.1863437255799285
chr2	170192000	170193000	0.4657329114596243
chr2	170193000	170194000	-1.090020578607402
chr2	170194000	170195000	2.4255234366254457
chr2	170195000	170196000	0.22719082207646352
chr2	170196000	170197000	0.6398498848367135
chr2	170197000	170198000	1.9712033916334502
chr2	170199000	170200000	-0.7075203240409936
chr2	170200000	170201000	0.4149757762116989
chr2	170202000	170203000	0.5207092986493923
chr2	170204000	170205000	1.197644665637717
chr2	170205000	170206000	1.728657715179645
chr2	170206000	170207000	4.338558117164643
chr2	170207000	170208000	1.5510878543949442
chr2	170208000	170209000	1.8790480551470683
chr2	170209000	170210000	1.5036979057263546
chr2	170210000	170211000	0.9046273666852948
chr2	170211000	170212000	-0.5000753765100865
chr2	170212000	170213000	0.5791285909114547
chr2	170213000	170214000	1.0369003074288374
chr2	170214000	170215000	1.3951559253271018
chr2	170215000	170216000	1.1870218190062785
chr2	170216000	170217000	-0.3273530120503079
chr2	170217000	170218000	2.7789126708326237
chr2	170218000	170219000	0.5469807264556015
chr2	170219000	170220000	-0.5775206026563838
chr2	170221000	170222000	-0.3569282122918875
chr2	170222000	170223000	0.8616979232207241
chr2	170223000	170224000	0.8163020794900733
chr2	170224000	170225000	0.6679891392841677
chr2	170226000	170227000	1.2126192562070126
chr2	170227000	170228000	-1.2610848903999379
chr2	170229000	170230000	0.8159869065026183
chr2	170232000	170233000	0.6151809952562984
chr2	170235000	170236000	1.107770517349584
chr2	170236000	170237000	-0.7091113372273551
chr2	170238000	170239000	2.3596241366159347
chr2	170239000	170240000	2.213331500537196
chr2	170240000	170241000	1.4644448842870723
chr2	170241000	170242000	1.23028747624266
chr2	170242000	170243000	1.0214314773254292
chr2	170243000	170244000	0.5455144675625193
chr2	170244000	170245000	-0.1272446585376247
chr2	170245000	170246000	2.3098190377861485
chr2	170246000	170247000	1.7760406212785391
chr2	170247000	170248000	1.6800514471465278
chr2	170248000	170249000	0.5073627531734918
chr2	170250000	170251000	-0.6641215227386876
chr2	170251000	170252000	0.3871277603861907
chr2	170252000	170253000	-0.08172778885899623
chr2	170254000	170255000	0.07165357113536801
chr2	170255000	170256000	0.3450629459023957
chr2	170256000	170257000	-0.21207363573531374
chr2	170257000	170258000	2.9603954111447472
chr2	170258000	170259000	-0.7703316038039023
chr2	170259000	170260000	0.5194118655091166
chr2	170260000	170261000	0.6528720100368258
chr2	170261000	170262000	1.0118110628722043
chr2	170262000	170263000	1.3691609715342374
chr2	170263000	170264000	0.4521727795045842
chr2	170264000	170265000	0.8051730264317207
chr2	170265000	170266000	0.2929088712201956
chr2	170266000	170267000	-1.6053324947327032
chr2	170267000	170268000	2.2279115871290713
chr2	170268000	170269000	1.5706606279296782
chr2	170269000	170270000	0.9949760298290091
chr2	170270000	170271000	1.6480728572938372
chr2	170271000	170272000	-0.5496476879433237
chr2	170272000	170273000	0.5676919876433032
chr2	170273000	170274000	0.5942806755319104
chr2	170274000	170275000	0.8805243766307184
chr2	170275000	170276000	2.4507607024060696
chr2	170276000	170277000	0.4449317954027534
chr2	170277000	170278000	1.1221570316458545
chr2	170278000	170279000	1.9046080205322018
chr2	170279000	170280000	-0.08537750482803518
chr2	170281000	170282000	0.9330107420547017
chr2	170282000	170283000	0.5216192871633514
chr2	170283000	170284000	0.607763885132663
chr2	170284000	170285000	-0.33273673800610515
chr2	170286000	170287000	1.9837216400126476
chr2	170288000	170289000	-0.3642793996341022
chr2	170289000	170290000	-0.548949506363616
chr2	170291000	170292000	-0.6660163919653459
chr2	170293000	170294000	-0.6263580607450734
chr2	170294000	170295000	0.8732260729577903
chr2	170295000	170296000	0.10340548650665161
chr2	170297000	170298000	-0.449825581937861
chr2	170299000	170300000	-1.6270296664147113
chr2	170300000	170301000	1.487675368368563
chr2	170302000	170303000	1.0030754802743223
chr2	170303000	170304000	0.31661214178167774
chr2	170305000	170306000	-2.4480795445593797
chr2	170306000	170307000	1.929682388466768
chr2	170308000	170309000	-0.3990459628879608
chr2	170309000	170310000	2.7641583187871515
chr2	170311000	170312000	1.0249220706117899
chr2	170313000	170314000	0.28718405056825175
chr2	170314000	170315000	-1.226707545494113
chr2	170317000	170318000	1.1599049781005657
chr2	170318000	170319000	-0.38431584748600905
chr2	170319000	170320000	0.46197913833143844
chr2	170320000	170321000	1.7614053924569044
chr2	170321000	170322000	0.1542458446190149
chr2	170322000	170323000	0.9658292117188936
chr2	170323000	170324000	1.1278239078320802
chr2	170324000	170325000	-0.23061980886079234
chr2	170325000	170326000	1.2089962651019064
chr2	170328000	170329000	0.2960972648591078
chr2	170330000	170331000	-0.5853031153674877
chr2	170331000	170332000	1.4211258682379326
chr2	170332000	170333000	-1.9963137820201848
chr2	170333000	170334000	0.7530755134440185
chr2	170334000	170335000	0.260297357736532
chr2	170335000	170336000	-0.328536832926271
chr2	170337000	170338000	-0.8295580353603461
chr2	170338000	170339000	-0.39979321780047905
chr2	170339000	170340000	1.163716133326354
chr2	170340000	170341000	-0.3845938026337033
chr2	170341000	170342000	0.7940720697585397
chr2	170342000	170343000	0.9300381130136299
chr2	170343000	170344000	-0.3575909676156172
chr2	170344000	170345000	0.8337986511828103
chr2	170346000	170347000	-1.6327259994897054
chr2	170347000	170348000	1.3821281763566147
chr2	170348000	170349000	-0.020967583908031093
chr2	170350000	170351000	0.7110406084001866
chr2	170351000	170352000	1.1281787978592537
chr2	170352000	170353000	-0.07096113376598455
chr2	170353000	170354000	-0.07363375567791978
chr2	170354000	170355000	-1.1038094348935512
chr2	170355000	170356000	0.46118278435142557
chr2	170357000	170358000	1.13342774158839
chr2	170358000	170359000	-0.18907293103087802
chr2	170359000	170360000	0.8112368004375392
chr2	170360000	170361000	-0.8447660507084084
chr2	170361000	170362000	1.093498012752439
chr2	170362000	170363000	0.5224324492884924
chr2	170363000	170364000	0.20897394165761937
chr2	170364000	170365000	2.2706010229673947
chr2	170365000	170366000	0.046978025270573154
chr2	170366000	170367000	-1.9976149497239275
chr2	170367000	170368000	1.637761712086939
chr2	170369000	170370000	1.3801182135804175
chr2	170370000	170371000	1.3074066941732636
chr2	170373000	170374000	0.4400052004300851
chr2	170374000	170375000	-0.6760849702822255
chr2	170375000	170376000	0.5323618441169691
chr2	170376000	170377000	1.2635919142138934
chr2	170381000	170382000	-0.24017308746432292
chr2	170382000	170383000	0.3954845343940242
chr2	170383000	170384000	0.1379375792589716
chr2	170384000	170385000	-0.8111540645859971
chr2	170385000	170386000	-1.1096365675077486
chr2	170386000	170387000	1.0516812079811377
chr2	170387000	170388000	2.0267649435074584
chr2	170388000	170389000	1.0436785368248331
chr2	170389000	170390000	0.8402354303583254
chr2	170390000	170391000	-0.45975309957987354
chr2	170391000	170392000	-0.7000056354657167
chr2	170394000	170395000	-0.5576062705101287
chr2	170395000	170396000	1.6904107887496858
chr2	170396000	170397000	0.5136177545758231
chr2	170397000	170398000	0.706663948955778
chr2	170401000	170402000	0.6179098480958224
chr2	170402000	170403000	-0.5525144681361681
chr2	170403000	170404000	-0.863468854863468
chr2	170404000	170405000	0.6300354616099052
chr2	170405000	170406000	-0.57235104971902
chr2	170406000	170407000	0.48518800175992327
chr2	170407000	170408000	1.0859394672774134
chr2	170411000	170412000	1.0819182624739347
chr2	170412000	170413000	-0.28453306194947875
chr2	170413000	170414000	0.20109516088347545
chr2	170414000	170415000	-1.2930727790693493
chr2	170415000	170416000	0.12984066116627432
chr2	170417000	170418000	1.4006269181847546
chr2	170418000	170419000	1.4409045536947038
chr2	170419000	170420000	1.6891913592903136
chr2	170420000	170421000	1.4375230673551123
chr2	170421000	170422000	0.9978715977049673
chr2	170424000	170425000	-0.23653093069912923
chr2	170425000	170426000	1.1719069709972778
chr2	170427000	170428000	-1.8300748992529141
chr2	170428000	170429000	1.035929231240086
chr2	170429000	170430000	0.32562382853298666
chr2	170431000	170432000	-1.0516083891417174
chr2	170432000	170433000	0.4621974502865898
chr2	170433000	170434000	1.431987766077532
chr2	170434000	170435000	-0.1989972115119897
chr2	170435000	170436000	-0.4300835296780292
chr2	170436000	170437000	-0.28684845413092114
chr2	170437000	170438000	-0.08473266321300152
chr2	170438000	170439000	-0.09401026461194387
chr2	170441000	170442000	0.1332905864169241
chr2	170443000	170444000	-1.0408642277526332
chr2	170445000	170446000	-2.8159005230350123
chr2	170446000	170447000	0.3958321627446078
chr2	170447000	170448000	-0.6833171263813261
chr2	170448000	170449000	0.786090741362313
chr2	170449000	170450000	1.4095067059722972
chr2	170450000	170451000	-0.15556224721912426
chr2	170451000	170452000	0.41427790289835614
chr2	170452000	170453000	0.678811293523508
chr2	170453000	170454000	1.9908074697530933
chr2	170454000	170455000	2.3184800213243193
chr2	170455000	170456000	1.2430904064994972
chr2	170456000	170457000	0.2511837386610596
chr2	170457000	170458000	2.022257660241406
chr2	170458000	170459000	0.17560427358865885
chr2	170459000	170460000	-0.48908741152320356
chr2	170463000	170464000	0.021350289849186625
chr2	170465000	170466000	-1.2544447808939994
chr2	170466000	170467000	-0.552591471047586
chr2	170468000	170469000	1.451989965595151
chr2	170469000	170470000	0.36884571007456124
chr2	170472000	170473000	0.23355300309751859
chr2	170475000	170476000	0.8020722184599262
chr2	170476000	170477000	1.5548865378014645
chr2	170480000	170481000	-0.040525346541432104
chr2	170481000	170482000	-0.8265577343562642
chr2	170482000	170483000	-2.4449749108522085
chr2	170484000	170485000	-0.18990121156502215
chr2	170485000	170486000	0.6303176235833485
chr2	170487000	170488000	-1.6394199743395501
chr2	170488000	170489000	0.7280358767853117
chr2	170489000	170490000	-0.9096820376146976
chr2	170492000	170493000	0.295340002100434
chr2	170493000	170494000	1.4320426237524804
chr2	170495000	170496000	0.3155151446867138
chr2	170496000	170497000	1.5432862328528139
chr2	170498000	170499000	0.6217294587964792
chr2	170499000	170500000	1.657428374558161
chr2	170500000	170501000	0.05182216161744646
chr2	170501000	170502000	-0.7524704990378912
chr2	170502000	170503000	-0.008655713755383676
chr2	170503000	170504000	0.14358685482618522
chr2	170504000	170505000	2.0123668880580534
chr2	170505000	170506000	-0.5205528350695667
chr2	170506000	170507000	0.40454314793936647
chr2	170507000	170508000	0.053556032225457274
chr2	170508000	170509000	0.33878413559654935
chr2	170510000	170511000	-0.8171074708764132
chr2	170512000	170513000	0.9385359279232645
chr2	170513000	170514000	-0.3159502915453298
chr2	170514000	170515000	0.45156512790270814
chr2	170515000	170516000	0.43333218984136523
chr2	170516000	170517000	0.4050112485559445
chr2	170517000	170518000	-0.956605983017314
chr2	170518000	170519000	0.16998507310273653
chr2	170519000	170520000	-1.214255524595098
chr2	170520000	170521000	1.7315100965608865
chr2	170521000	170522000	-0.14109267120459787
chr2	170522000	170523000	-0.3224962795687223
chr2	170523000	170524000	-0.06908868458000576
chr2	170524000	170525000	0.2965003193044107
chr2	170525000	170526000	1.2398743875392246
chr2	170526000	170527000	-1.9620745414146088
chr2	170527000	170528000	0.20100161627155283
chr2	170528000	170529000	0.4000328410467051
chr2	170529000	170530000	-0.6846902109932537
chr2	170530000	170531000	0.6692032980293328
chr2	170531000	170532000	0.9142210921347484
chr2	170533000	170534000	1.4541694657942885
chr2	170534000	170535000	-0.45500449988638336
chr2	170535000	170536000	-0.20781415289088337
chr2	170536000	170537000	-1.2863467735442133
chr2	170538000	170539000	0.2784693562733031
chr2	170540000	170541000	-1.5955474135785372
chr2	170541000	170542000	0.20882253991386981
chr2	170542000	170543000	-0.03797923054685728
chr2	170543000	170544000	-0.25896817014081064
chr2	170544000	170545000	0.837541400244619
chr2	170545000	170546000	0.4219193149355168
chr2	170546000	170547000	-1.880055380295999
chr2	170549000	170550000	-0.011332785384158236
chr2	170550000	170551000	0.4546677512886641
chr2	170552000	170553000	0.7862781876829276
chr2	170553000	170554000	1.5076063281635355
chr2	170554000	170555000	2.1528482986493223
chr2	170555000	170556000	0.6910378446682236
chr2	170558000	170559000	-0.6508212200751065
chr2	170559000	170560000	-0.44701950006738395
chr2	170560000	170561000	-0.7662211940783268
chr2	170561000	170562000	-0.8997646090049114
chr2	170562000	170563000	-0.5017242478409885
chr2	170563000	170564000	1.4948357746256073
chr2	170564000	170565000	0.18529329154221558
chr2	170565000	170566000	-0.38056202269310624
chr2	170566000	170567000	0.07462764728897041
chr2	170567000	170568000	1.074686973286503
chr2	170568000	170569000	0.9207499749195964
chr2	170570000	170571000	-0.10985192575675846
chr2	170571000	170572000	2.6119389140419598
chr2	170573000	170574000	1.4026857371817838
chr2	170574000	170575000	0.16881440784379265
chr2	170575000	170576000	0.054165099774084215
chr2	170576000	170577000	0.16361805132098936
chr2	170577000	170578000	-1.199925675169285
chr2	170578000	170579000	0.6731589185551353
chr2	170579000	170580000	3.01531448831334
chr2	170581000	170582000	-1.6675775641821489
chr2	170582000	170583000	0.33895634078439685
chr2	170585000	170586000	1.9697647639085853
chr2	170586000	170587000	1.8503156206965765
chr2	170587000	170588000	0.49735820185993973
chr2	170588000	170589000	0.9479191580677387
chr2	170589000	170590000	-2.088633060869017
chr2	170591000	170592000	0.910387334019283
chr2	170592000	170593000	0.14464303827232755
chr2	170593000	170594000	-1.424111541262357
chr2	170594000	170595000	-0.1981374936089208
chr2	170595000	170596000	0.21389326565288974
chr2	170596000	170597000	0.6034632349189073
chr2	170597000	170598000	-0.38460942953188687
chr2	170598000	170599000	0.2400928645628701
chr2	170599000	170600000	-1.8240154426333566
chr2	170600000	170601000	1.4448679883653146
chr2	170601000	170602000	-1.688869211169276
chr2	170602000	170603000	1.9640811694301794
chr2	170603000	170604000	1.3416928367371161
chr2	170604000	170605000	0.871772873554583
chr2	170605000	170606000	1.3415209000493056
chr2	170606000	170607000	1.1962790397469836
chr2	170607000	170608000	0.14605593030955574
chr2	170608000	170609000	1.1685441916045656
chr2	170609000	170610000	1.2323428555642204
chr2	170610000	170611000	1.7694972827553408
chr2	170611000	170612000	0.6372270790338823
chr2	170612000	170613000	1.7089117270108576
chr2	170613000	170614000	2.462438050241215
chr2	170614000	170615000	-0.29689675697183754
chr2	170615000	170616000	0.2043812343451996
chr2	170616000	170617000	1.7824180028702032
chr2	170617000	170618000	-0.11809136892278421
chr2	170618000	170619000	0.29542056802317407
chr2	170620000	170621000	-2.1048032511558623
chr2	170621000	170622000	-1.1653255834138285
chr2	170623000	170624000	-5.976874643873851
chr2	170624000	170625000	-4.275493596164533
chr2	170625000	170626000	-5.34106615718569
chr2	170626000	170627000	-6.088707213218089
chr2	170627000	170628000	-3.820049082014322
chr2	170628000	170629000	-3.908835401270953
chr2	170629000	170630000	-3.5505162625806044
chr2	170631000	170632000	-2.0600686824657317
chr2	170633000	170634000	-2.712707686704949
chr2	170635000	170636000	-3.8762889218128733
chr2	170636000	170637000	-1.7227430790496083
chr2	170637000	170638000	1.5182092145476322
chr2	170638000	170639000	0.923723521642579
chr2	170639000	170640000	-0.17009696187562484
chr2	170640000	170641000	1.9497875369164237
chr2	170642000	170643000	1.1426921431062118
chr2	170643000	170644000	-0.9568949863087679
chr2	170644000	170645000	0.18801383755596263
chr2	170646000	170647000	1.9527659549102203
chr2	170647000	170648000	1.8212284607818585
chr2	170652000	170653000	1.516367801439007
chr2	170653000	170654000	-0.16130493740595145
chr2	170655000	170656000	3.1160777616350743
chr2	170658000	170659000	-0.5750055527324774
chr2	170660000	170661000	0.3560692289812915
chr2	170661000	170662000	1.90484938867168
chr2	170662000	170663000	0.4512130873596037
chr2	170663000	170664000	0.41092884075198927
chr2	170664000	170665000	1.3209090673465367
chr2	170665000	170666000	2.057658534584332
chr2	170667000	170668000	3.3812323178927444
chr2	170670000	170671000	1.4397587935881782
chr2	170671000	170672000	1.087619926574201
chr2	170673000	170674000	-0.6067649835944656
chr2	170675000	170676000	-1.069733738093969
chr2	170677000	170678000	0.14079824138258817
chr2	170678000	170679000	1.3488606716939393
chr2	170680000	170681000	0.3727673610829968
chr2	170685000	170686000	0.32699614034541685
chr2	170691000	170692000	0.10025985994612846
chr2	170695000	170696000	-0.32830762537405667
chr2	170696000	170697000	0.8257152002579121
chr2	170697000	170698000	1.4724537987262325
chr2	170699000	170700000	1.94585006121779
chr2	170700000	170701000	-0.46986513448141776
chr2	170701000	170702000	1.4440299021506897
chr2	170702000	170703000	-0.1280708354274978
chr2	170703000	170704000	-0.20034260849221194
chr2	170705000	170706000	0.3206115577617823
chr2	170706000	170707000	-0.9925243760181433
chr2	170707000	170708000	3.143730121145903
chr2	170708000	170709000	1.4461307723153736
chr2	170710000	170711000	0.23575372114629972
chr2	170712000	170713000	3.6462945480363445
chr2	170713000	170714000	3.4072454668160064
chr2	170718000	170719000	2.7465457604973746
chr2	170719000	170720000	1.4671324767758773
chr2	170720000	170721000	0.7973458839813434
chr2	170721000	170722000	1.2237347461310066
chr2	170723000	170724000	1.6787067486291718
chr2	170727000	170728000	0.3078352346676781
chr2	170729000	170730000	2.584089782613034
chr2	170731000	170732000	1.9246991026879388
chr2	170734000	170735000	1.1468374658477083
chr2	170736000	170737000	1.4947865095338462
chr2	170739000	170740000	0.31690438741977267
chr2	170742000	170743000	1.0605384378248757
chr2	170744000	170745000	2.169342969830647
chr2	170746000	170747000	0.7541076594245038
chr2	170747000	170748000	0.9605959710249735
chr2	170749000	170750000	1.9340904330638784
chr2	170750000	170751000	0.44266332059610675
chr2	170751000	170752000	-0.941027368125348
chr2	170752000	170753000	1.6645924041202809
chr2	170753000	170754000	1.9986967913175604
chr2	170754000	170755000	0.7428292944558311
chr2	170759000	170760000	1.790953008422231
chr2	170761000	170762000	1.0874768252905636
chr2	170763000	170764000	1.8923960726912168
chr2	170764000	170765000	2.6710630814241423
chr2	170766000	170767000	2.4881942252832494
chr2	170767000	170768000	3.4696014036510268
chr2	170768000	170769000	-0.9871474927123991
chr2	170769000	170770000	0.6170655784325862
chr2	170771000	170772000	4.825847719149196
chr2	170772000	170773000	1.0037444593535232
chr2	170773000	170774000	1.3607296617955829
chr2	170775000	170776000	2.3600718375238445
chr2	170777000	170778000	2.148660584121047
chr2	170778000	170779000	1.2203747303643933
chr2	170779000	170780000	1.836959783846939
chr2	170780000	170781000	1.369751762397856
chr2	170782000	170783000	0.401155979737982
chr2	170783000	170784000	1.8034050118449292
chr2	170784000	170785000	1.6253436180093188
chr2	170785000	170786000	1.166853124276052
chr2	170786000	170787000	1.2305502894568072
chr2	170788000	170789000	0.5546604331464166
chr2	170793000	170794000	2.2359506513726983
chr2	170795000	170796000	1.43253277117966
chr2	170797000	170798000	0.7229106983274349
chr2	170798000	170799000	1.1190452453395012
chr2	170799000	170800000	-0.06701786232524767
chr2	170800000	170801000	0.9121740302482779
chr2	170801000	170802000	0.7933057233733716
chr2	170802000	170803000	-1.1756664160897263
chr2	170803000	170804000	-0.030231596622969214
chr2	170804000	170805000	0.5263419537095942
chr2	170805000	170806000	-0.21317823889320156
chr2	170806000	170807000	0.1976071792732988
chr2	170807000	170808000	-0.7493256395856057
chr2	170809000	170810000	0.5750333860222768
chr2	170810000	170811000	2.2385725976089863
chr2	170812000	170813000	2.47099213833926
chr2	170813000	170814000	2.2611324130187778
chr2	170814000	170815000	0.6464043527047886
chr2	170815000	170816000	0.7958695603964665
chr2	170816000	170817000	3.2048404168657365
chr2	170818000	170819000	5.919781562382386
chr2	170819000	170820000	2.073525145079052
chr2	170820000	170821000	3.47313220237621
chr2	170821000	170822000	2.3037713008304053
chr2	170824000	170825000	2.8762293284632325
chr2	170825000	170826000	0.8689911576023617
chr2	170827000	170828000	0.9230511868178006
chr2	170829000	170830000	1.6372410905277541
chr2	170830000	170831000	3.36560155762298
chr2	170831000	170832000	2.4519055368512475
chr2	170832000	170833000	2.0541504801660393
chr2	170835000	170836000	1.2226410946257418
chr2	170836000	170837000	3.6971183500590152
chr2	170837000	170838000	2.189823037779898
chr2	170838000	170839000	2.419768397052414
chr2	170839000	170840000	2.4448471393802134
chr2	170841000	170842000	3.488691019247346
chr2	170842000	170843000	1.8141909994194532
chr2	170845000	170846000	2.103788384712756
chr2	170846000	170847000	1.384284105186636
chr2	170847000	170848000	2.582026590028575
chr2	170849000	170850000	2.503918056345651
chr2	170850000	170851000	2.2979166155142194
chr2	170851000	170852000	0.9511636511551073
chr2	170852000	170853000	1.5683265515974645
chr2	170853000	170854000	4.105203676686089
chr2	170856000	170857000	1.4971794848430036
chr2	170857000	170858000	2.748097838015321
chr2	170858000	170859000	2.6326092847103677
chr2	170859000	170860000	2.6436322071547353
chr2	170860000	170861000	2.25577622428227
chr2	170861000	170862000	1.6060701183523647
chr2	170863000	170864000	2.8751326473136745
chr2	170865000	170866000	2.5884130793287494
chr2	170866000	170867000	0.08777886653987979
chr2	170869000	170870000	0.3996206578711176
chr2	170870000	170871000	0.6081466629054456
chr2	170873000	170874000	2.629401337135354
chr2	170875000	170876000	2.1294912382436673
chr2	170879000	170880000	0.4598060513517958
chr2	170881000	170882000	2.7219042198462495
chr2	170883000	170884000	1.601526335039899
chr2	170884000	170885000	2.034272080802505
chr2	170885000	170886000	0.6398467595508157
chr2	170886000	170887000	3.234532517226861
chr2	170887000	170888000	2.1619663276704615
chr2	170888000	170889000	1.7102973037610945
chr2	170889000	170890000	1.6692895521122817
chr2	170891000	170892000	1.0938364230367816
chr2	170892000	170893000	2.8297772836545003
chr2	170894000	170895000	1.2571250691467797
chr2	170895000	170896000	0.9661781881005047
chr2	170896000	170897000	1.8101375857357065
chr2	170897000	170898000	0.45785400929310827
chr2	170898000	170899000	0.3874273437870439
chr2	170901000	170902000	0.9954854020374184
chr2	170902000	170903000	0.8668049121699034
chr2	170905000	170906000	1.4665455234526348
chr2	170906000	170907000	1.9286081121302812
chr2	170908000	170909000	1.1821189550780582
chr2	170909000	170910000	0.30659106980640294
chr2	170910000	170911000	-1.2798297671371577
chr2	170911000	170912000	0.9161045354287051
chr2	170912000	170913000	-1.277923773706752
chr2	170913000	170914000	-0.836837332682531
chr2	170914000	170915000	-5.808531539207026
chr2	170915000	170916000	3.0798569077970126
chr2	170916000	170917000	2.848043324514109
chr2	170918000	170919000	-1.1624577006707804
chr2	170920000	170921000	0.8901800248619796
chr2	170923000	170924000	1.988446039827142
chr2	170925000	170926000	1.0777895943511995
chr2	170926000	170927000	1.6762027549815448
chr2	170927000	170928000	-0.7304589137016565
chr2	170930000	170931000	-1.0852185680715114
chr2	170933000	170934000	-0.3870303922699949
chr2	170937000	170938000	1.7759040624187186
chr2	170938000	170939000	0.8946582452835681
chr2	170939000	170940000	-1.3630870179388948
chr2	170940000	170941000	-0.46185487309798456
chr2	170941000	170942000	0.10216924635363138
chr2	170942000	170943000	-0.01331487503293328
chr2	170943000	170944000	0.1248155232127007
chr2	170944000	170945000	-1.2335157860911574
chr2	170947000	170948000	-1.3621327808661432
chr2	170948000	170949000	0.7432199857593582
chr2	170949000	170950000	1.1335842611586462
chr2	170950000	170951000	-0.09508143185249103
chr2	170951000	170952000	0.5237001686970443
chr2	170952000	170953000	1.4528792796647778
chr2	170953000	170954000	2.348130336310352
chr2	170954000	170955000	0.6849445125482311
chr2	170955000	170956000	0.5971351702960687
chr2	170956000	170957000	-0.918276502099561
chr2	170957000	170958000	0.9138770068854216
chr2	170960000	170961000	-0.7479317727196403
chr2	170961000	170962000	1.7064389357081995
chr2	170962000	170963000	-1.1060799742811127
chr2	170966000	170967000	0.6251609918020757
chr2	170968000	170969000	-0.5398773331870613
chr2	170969000	170970000	0.7170555561850647
chr2	170970000	170971000	2.343904838304698
chr2	170973000	170974000	4.7558722252415535
chr2	170974000	170975000	2.0088118091010703
chr2	170975000	170976000	1.3706752710939238
chr2	170977000	170978000	1.7163854124206621
chr2	170978000	170979000	-2.4701540904322683
chr2	170979000	170980000	-0.1112337812806335
chr2	170981000	170982000	-4.522076686586894
chr2	170982000	170983000	-0.3306804109221577
chr2	170984000	170985000	-2.4265144818828284
chr2	170985000	170986000	-2.360749433727618
chr2	170987000	170988000	-2.872770498461968
chr2	170990000	170991000	-2.8036623556225386
chr2	170991000	170992000	-0.8880811792368962
chr2	170992000	170993000	-1.3694892353303019
chr2	170995000	170996000	0.525299352091549
chr2	170996000	170997000	1.5956527936264755
chr2	170997000	170998000	1.3697392250345832
chr2	170998000	170999000	0.17446814079125314
chr2	170999000	171000000	-0.7698544249256382
chr2	171001000	171002000	-0.7921365734527431
chr2	171002000	171003000	0.24449361016218277
chr2	171004000	171005000	-1.1901265693740959
chr2	171006000	171007000	2.239649525835751
chr2	171007000	171008000	0.39289422354654385
chr2	171008000	171009000	2.7549972681609654
chr2	171011000	171012000	0.9096998846817852
chr2	171012000	171013000	-0.3531267892507776
chr2	171014000	171015000	0.9132920161843294
chr2	171015000	171016000	1.3019987187266076
chr2	171016000	171017000	-0.214228987731018
chr2	171017000	171018000	1.5413882745515097
chr2	171018000	171019000	-0.05532059663467084
chr2	171019000	171020000	-1.246987430599553
chr2	171020000	171021000	0.45053288043862455
chr2	171022000	171023000	0.5034663716828247
chr2	171023000	171024000	1.222317129760979
chr2	171024000	171025000	-2.1498338144879527
chr2	171025000	171026000	0.4657990577503569
chr2	171026000	171027000	-0.4323738550108776
chr2	171027000	171028000	-0.7345604800460408
chr2	171028000	171029000	-0.6400787024652179
chr2	171029000	171030000	-0.3537673333060832
chr2	171030000	171031000	0.776930807021068
chr2	171031000	171032000	0.556044270303781
chr2	171032000	171033000	0.30938553143406694
chr2	171034000	171035000	-0.8294499546554949
chr2	171035000	171036000	2.514504679021899
chr2	171036000	171037000	-2.8240114237790226
chr2	171038000	171039000	-2.641066613939098
chr2	171039000	171040000	0.051482969259599054
chr2	171041000	171042000	-0.1575732911041315
chr2	171042000	171043000	-1.431899377868137
chr2	171043000	171044000	-1.311569782658212
chr2	171044000	171045000	-0.08328818738833574
chr2	171046000	171047000	1.9083351456128437
chr2	171047000	171048000	0.21456154723890372
chr2	171049000	171050000	-0.5017505483136808
chr2	171050000	171051000	-0.6574643603787478
chr2	171051000	171052000	-0.7506682695254567
chr2	171052000	171053000	-0.9596665401411109
chr2	171053000	171054000	0.8896128122303137
chr2	171054000	171055000	-0.6279409464563553
chr2	171056000	171057000	-1.0340754200383702
chr2	171057000	171058000	-1.4772640279890157
chr2	171058000	171059000	0.1697272110953244
chr2	171059000	171060000	0.28526210507943406
chr2	171060000	171061000	-0.9284103913559977
chr2	171061000	171062000	1.0214781494955671
chr2	171062000	171063000	-0.7449886753050162
chr2	171063000	171064000	-1.725846616896682
chr2	171064000	171065000	-0.2592806343513067
chr2	171065000	171066000	0.30743268403656976
chr2	171066000	171067000	-1.256410125014713
chr2	171068000	171069000	-0.6095254109738583
chr2	171069000	171070000	-1.5512179102692443
chr2	171071000	171072000	-2.6658617817699377
chr2	171075000	171076000	0.25482188492670044
chr2	171077000	171078000	0.23858455597230552
chr2	171078000	171079000	-1.6395705936559792
chr2	171079000	171080000	-2.141471520521449
chr2	171081000	171082000	0.1849861228131136
chr2	171082000	171083000	-0.6303098764220537
chr2	171083000	171084000	-0.9339399900781761
chr2	171084000	171085000	-0.4631411441155976
chr2	171085000	171086000	-1.0285491145172747
chr2	171086000	171087000	-1.6267818310261017
chr2	171087000	171088000	0.3510924228603453
chr2	171088000	171089000	-0.10021222066209841
chr2	171089000	171090000	0.1733255947197855
chr2	171090000	171091000	-0.47747807808221676
chr2	171091000	171092000	-0.4797540267896725
chr2	171092000	171093000	0.5555722677853634
chr2	171093000	171094000	-2.6816959897602706
chr2	171094000	171095000	0.4650162447744019
chr2	171095000	171096000	-1.151878579969953
chr2	171097000	171098000	1.050828479613301
chr2	171098000	171099000	-1.216395998676787
chr2	171099000	171100000	-1.3438183500329977
chr2	171100000	171101000	-1.4833717772349804
chr2	171102000	171103000	-0.3080975759658994
chr2	171105000	171106000	0.34193931870340183
chr2	171106000	171107000	-0.7526742075115054
chr2	171107000	171108000	-0.3398888288925464
chr2	171108000	171109000	-0.04978023987906644
chr2	171109000	171110000	1.7255347171595654
chr2	171110000	171111000	0.3664556374442567
chr2	171111000	171112000	-0.038833675919210504
chr2	171112000	171113000	-2.4071378522246225
chr2	171113000	171114000	0.45787627704618294
chr2	171114000	171115000	0.38621732518019397
chr2	171117000	171118000	-1.1660482161935257
chr2	171118000	171119000	-1.8506564250190254
chr2	171119000	171120000	-1.3835925224283403
chr2	171121000	171122000	-0.8199863888618157
chr2	171122000	171123000	-1.3071311436909248
chr2	171123000	171124000	-0.6401988305749856
chr2	171124000	171125000	-2.741217139079635
chr2	171125000	171126000	-0.7969234424880112
chr2	171126000	171127000	-0.24907144447354715
chr2	171128000	171129000	-0.594106229512976
chr2	171129000	171130000	-1.1634868615789924
chr2	171130000	171131000	-1.4181715518792908
chr2	171131000	171132000	0.9730529745534225
chr2	171132000	171133000	-1.7304698470723754
chr2	171133000	171134000	-1.1226864419898102
chr2	171135000	171136000	-0.3942725009567612
chr2	171136000	171137000	0.2461387620020435
chr2	171137000	171138000	0.1884930515954162
chr2	171138000	171139000	-0.8387130807208681
chr2	171139000	171140000	-0.6623883211418785
chr2	171140000	171141000	1.5295090038964794
chr2	171141000	171142000	-1.089370460935832
chr2	171142000	171143000	-1.901797924235265
chr2	171144000	171145000	-1.2804579098714401
chr2	171146000	171147000	-1.8094596551778317
chr2	171147000	171148000	-1.037078485789045
chr2	171150000	171151000	-0.7836329389381557
chr2	171152000	171153000	-0.5820427651427376
chr2	171153000	171154000	1.2553979653721465
chr2	171154000	171155000	-0.9381891702237148
chr2	171155000	171156000	-1.673023827323209
chr2	171156000	171157000	-1.3167580379319535
chr2	171157000	171158000	-0.7359202020960584
chr2	171158000	171159000	-0.09221508777614139
chr2	171159000	171160000	-2.5723103162315293
chr2	171160000	171161000	4.391684919812831
chr2	171161000	171162000	2.360281968163376
chr2	171162000	171163000	1.1166694741478034
chr2	171163000	171164000	0.09065460096601517
chr2	171164000	171165000	0.5151561980986367
chr2	171165000	171166000	0.6823894063489567
chr2	171166000	171167000	2.2211085800575097
chr2	171167000	171168000	0.09590711171714716
chr2	171168000	171169000	0.7885154526959844
chr2	171169000	171170000	0.5658921732167399
chr2	171170000	171171000	1.3201557198229863
chr2	171172000	171173000	1.9586600607909885
chr2	171173000	171174000	1.1228816705653513
chr2	171174000	171175000	0.07114079544303605
chr2	171175000	171176000	0.8711963316819391
chr2	171176000	171177000	2.6336311676420965
chr2	171178000	171179000	0.42872588698766667
chr2	171179000	171180000	2.3670123218945496
chr2	171181000	171182000	1.1196672169596664
chr2	171183000	171184000	0.9019038183506292
chr2	171185000	171186000	0.3907754987170808
chr2	171186000	171187000	0.7975789751087882
chr2	171190000	171191000	-1.8584218473145444
chr2	171191000	171192000	-0.12334659779446203
chr2	171192000	171193000	0.8428214346147482
chr2	171197000	171198000	0.5895562651315112
chr2	171198000	171199000	1.3805744885136726
chr2	171199000	171200000	1.4237716901507433
chr2	171200000	171201000	-0.5388795214315756
chr2	171201000	171202000	0.21976952089187787
chr2	171202000	171203000	1.9169293413054378
chr2	171203000	171204000	-0.42357924738988373
chr2	171205000	171206000	-0.27479730793757684
chr2	171206000	171207000	-1.3783765250152769
chr2	171207000	171208000	1.7379095747745692
chr2	171208000	171209000	0.7097183442127925
chr2	171209000	171210000	0.8558256820929246
chr2	171210000	171211000	0.5695864117960527
chr2	171215000	171216000	0.49830721006989537
chr2	171216000	171217000	-0.8515111982185097
chr2	171217000	171218000	-0.5605218570876679
chr2	171218000	171219000	1.6419610592427973
chr2	171219000	171220000	0.9411434243388126
chr2	171220000	171221000	2.3058326323977587
chr2	171221000	171222000	0.6112301574303003
chr2	171222000	171223000	0.3848647114228671
chr2	171224000	171225000	-0.6003152000646526
chr2	171225000	171226000	-0.4527680129765655
chr2	171226000	171227000	0.0012036791495199975
chr2	171228000	171229000	1.3761773065166882
chr2	171229000	171230000	2.0226753173901724
chr2	171230000	171231000	0.08192756639668909
chr2	171231000	171232000	2.7956871035368858
chr2	171232000	171233000	-0.5927403518153008
chr2	171233000	171234000	0.06374884546626311
chr2	171234000	171235000	2.4174968539100425
chr2	171235000	171236000	1.2690739454774536
chr2	171237000	171238000	1.5677320942930872
chr2	171238000	171239000	1.743672480085476
chr2	171240000	171241000	-0.4057049539072225
chr2	171241000	171242000	1.5086469083024383
chr2	171243000	171244000	0.6946745773714781
chr2	171244000	171245000	-0.13870564225288273
chr2	171245000	171246000	1.2269615570988375
chr2	171246000	171247000	1.4832454709338438
chr2	171248000	171249000	0.7790927003035792
chr2	171249000	171250000	-0.8063075442318249
chr2	171251000	171252000	1.7489957377007392
chr2	171252000	171253000	2.796460423486798
chr2	171253000	171254000	0.5932197853480708
chr2	171254000	171255000	-1.3995986837769743
chr2	171255000	171256000	2.3071510880710986
chr2	171258000	171259000	-1.0796569194935803
chr2	171260000	171261000	-1.693928131281785
chr2	171261000	171262000	2.5657167373832324
chr2	171263000	171264000	1.1629800239052333
chr2	171264000	171265000	1.4489059769017592
chr2	171265000	171266000	1.2336252311155986
chr2	171266000	171267000	-0.3705017149409048
chr2	171267000	171268000	-0.9716923856641195
chr2	171268000	171269000	1.8765820192637517
chr2	171271000	171272000	0.465209242917708
chr2	171273000	171274000	0.55543626214233
chr2	171275000	171276000	2.4250706435433753
chr2	171277000	171278000	1.4596885303127467
chr2	171278000	171279000	1.2141272241895817
chr2	171280000	171281000	0.11063525961331178
chr2	171281000	171282000	1.5550577681128572
chr2	171282000	171283000	1.915968452412516
chr2	171284000	171285000	0.08227910381574412
chr2	171285000	171286000	0.3090291403815449
chr2	171287000	171288000	2.2598174450036144
chr2	171288000	171289000	1.9794325631119276
chr2	171289000	171290000	0.8338237693365264
chr2	171296000	171297000	0.6972289632629313
chr2	171297000	171298000	1.3212301706985277
chr2	171298000	171299000	1.3168296356182263
chr2	171299000	171300000	0.04467224212362988
chr2	171300000	171301000	0.9331081134925202
chr2	171301000	171302000	0.23802162447379174
chr2	171302000	171303000	-2.171696034010546
chr2	171303000	171304000	0.5116168227055593
chr2	171306000	171307000	0.5320228261512736
chr2	171308000	171309000	2.8276442762536256
chr2	171311000	171312000	-0.11194528938326727
chr2	171313000	171314000	0.4887788343225158
chr2	171314000	171315000	-0.44658662319741205
chr2	171315000	171316000	0.7014782310099745
chr2	171316000	171317000	0.47220514160211924
chr2	171317000	171318000	2.144413404189413
chr2	171318000	171319000	1.373035601966026
chr2	171319000	171320000	1.8761982693831794
chr2	171320000	171321000	0.4997469646967331
chr2	171321000	171322000	1.8155710407993222
chr2	171324000	171325000	1.1408494585003357
chr2	171326000	171327000	-0.2131219109043778
chr2	171327000	171328000	2.5804481672629493
chr2	171328000	171329000	0.7330832524175152
chr2	171329000	171330000	-0.2505703113307754
chr2	171330000	171331000	-0.6276452064147356
chr2	171334000	171335000	-0.9180067050219791
chr2	171335000	171336000	-0.07112617308595327
chr2	171339000	171340000	1.7851671878694082
chr2	171342000	171343000	0.8568446360532506
chr2	171343000	171344000	1.2771825365017777
chr2	171344000	171345000	1.277269683592503
chr2	171345000	171346000	0.5734034630641667
chr2	171346000	171347000	1.290669001560794
chr2	171347000	171348000	1.0644609938891259
chr2	171348000	171349000	0.9189878782161188
chr2	171349000	171350000	0.7999342267877678
chr2	171350000	171351000	-1.85523412347463
chr2	171351000	171352000	-1.78962052051118
chr2	171352000	171353000	-2.1584484518590616
chr2	171353000	171354000	-2.859285812984335
chr2	171354000	171355000	-0.3564249697624562
chr2	171355000	171356000	3.2627480050913653
chr2	171360000	171361000	1.5414960397142312
chr2	171361000	171362000	-0.5664416880075909
chr2	171362000	171363000	3.6709442982704226
chr2	171365000	171366000	0.9213771567989681
chr2	171367000	171368000	0.7823833999258798
chr2	171368000	171369000	-0.46434902831731045
chr2	171369000	171370000	1.124762905209982
chr2	171370000	171371000	0.3704712754235533
chr2	171371000	171372000	1.263999383430296
chr2	171372000	171373000	-1.2794459050070117
chr2	171373000	171374000	-2.351219972710338
chr2	171375000	171376000	0.4143389007363784
chr2	171376000	171377000	-0.47842478744476735
chr2	171377000	171378000	0.4806102304509344
chr2	171378000	171379000	0.8314224848548476
chr2	171379000	171380000	0.015296917120467293
chr2	171380000	171381000	0.5702694543116443
chr2	171382000	171383000	1.687961594544928
chr2	171383000	171384000	1.5977582939546346
chr2	171384000	171385000	0.8677149312548872
chr2	171385000	171386000	-0.08615144310439676
chr2	171386000	171387000	2.5825500949487457
chr2	171387000	171388000	1.0145696454098538
chr2	171388000	171389000	1.7670263652023421
chr2	171390000	171391000	1.2333624286315932
chr2	171391000	171392000	1.5281083848686663
chr2	171394000	171395000	1.277774642273594
chr2	171395000	171396000	-0.0808129801478959
chr2	171396000	171397000	0.5140537514525988
chr2	171398000	171399000	0.18155226342005137
chr2	171399000	171400000	1.2473779289242692
chr2	171400000	171401000	0.8204343676188357
chr2	171401000	171402000	0.8907957246956152
chr2	171402000	171403000	1.5745845475878273
chr2	171405000	171406000	-0.1785183691664711
chr2	171406000	171407000	2.1385057033870685
chr2	171407000	171408000	1.7470250091472705
chr2	171408000	171409000	2.3322486361935657
chr2	171409000	171410000	2.736105046969995
chr2	171410000	171411000	0.7233595207294884
chr2	171411000	171412000	0.6162622614789403
chr2	171413000	171414000	0.4961113034378848
chr2	171416000	171417000	2.1634398209783385
chr2	171417000	171418000	1.925478667948297
chr2	171418000	171419000	0.5209032654220125
chr2	171419000	171420000	1.5524726302823566
chr2	171420000	171421000	1.9438923035968179
chr2	171421000	171422000	1.5334465181172525
chr2	171422000	171423000	-0.38648911566913946
chr2	171423000	171424000	0.7837057848567937
chr2	171425000	171426000	-0.41492941298223923
chr2	171426000	171427000	1.5898093485430087
chr2	171427000	171428000	-0.38533521519236663
chr2	171428000	171429000	-0.2831255061507383
chr2	171429000	171430000	-0.24348398672572585
chr2	171430000	171431000	0.39234109492244
chr2	171431000	171432000	0.8308402053848452
chr2	171432000	171433000	2.007581192530713
chr2	171433000	171434000	0.8433954485009966
chr2	171434000	171435000	2.362451827121639
chr2	171435000	171436000	-0.9347584367087485
chr2	171437000	171438000	-0.020563140675837574
chr2	171440000	171441000	-0.27357205237790394
chr2	171441000	171442000	1.0847173543386677
chr2	171443000	171444000	-0.14854725687120512
chr2	171444000	171445000	1.6953907891437037
chr2	171445000	171446000	-0.47238500593585875
chr2	171446000	171447000	1.141404667059366
chr2	171447000	171448000	-0.012626260491790628
chr2	171448000	171449000	-0.8271783776753265
chr2	171449000	171450000	1.3731838589194436
chr2	171450000	171451000	-1.5436585063594017
chr2	171451000	171452000	-0.42149806161740744
chr2	171452000	171453000	0.9277961765015744
chr2	171453000	171454000	-1.3945588199106775
chr2	171455000	171456000	-0.29338042361855765
chr2	171456000	171457000	1.566032325441974
chr2	171457000	171458000	-1.6260491167691473
chr2	171458000	171459000	-0.44233517303936054
chr2	171459000	171460000	-0.2685110958148514
chr2	171461000	171462000	0.06445606000669418
chr2	171462000	171463000	-0.006721343257769587
chr2	171464000	171465000	0.7949446459584285
chr2	171465000	171466000	2.1836755323949393
chr2	171468000	171469000	0.3524834531909542
chr2	171469000	171470000	0.020805856152973277
chr2	171470000	171471000	0.9621342705725738
chr2	171471000	171472000	0.26979732974576887
chr2	171472000	171473000	1.132876691083761
chr2	171473000	171474000	0.4948708608494468
chr2	171474000	171475000	0.4388431337984305
chr2	171475000	171476000	1.2534476264714105
chr2	171476000	171477000	1.3877652651402037
chr2	171477000	171478000	1.2880903651533664
chr2	171478000	171479000	0.4460239709491003
chr2	171479000	171480000	0.641866691154842
chr2	171480000	171481000	-0.3301966911266826
chr2	171481000	171482000	0.8018679852770191
chr2	171482000	171483000	1.2835430290563883
chr2	171483000	171484000	-0.6135024964213491
chr2	171484000	171485000	1.335046209876875
chr2	171485000	171486000	1.74232010468811
chr2	171486000	171487000	-2.1862620917583873
chr2	171487000	171488000	0.4091484533822339
chr2	171488000	171489000	0.36787424623080245
chr2	171490000	171491000	1.0759345715050046
chr2	171491000	171492000	2.855000901719235
chr2	171493000	171494000	-0.13189588673512992
chr2	171494000	171495000	0.12073947326611317
chr2	171496000	171497000	2.5186279073134905
chr2	171499000	171500000	0.8855294455616001
chr2	171500000	171501000	1.0534621992721938
chr2	171501000	171502000	0.5516393217354784
chr2	171502000	171503000	0.19177090048936107
chr2	171503000	171504000	0.6100054285997034
chr2	171504000	171505000	1.3448954565754334
chr2	171505000	171506000	0.45311434214950885
chr2	171506000	171507000	0.49856631838584625
chr2	171507000	171508000	1.8165275132496912
chr2	171509000	171510000	2.3293092197766776
chr2	171511000	171512000	2.11492511312612
chr2	171512000	171513000	0.2751166989232684
chr2	171513000	171514000	2.2424101587401104
chr2	171514000	171515000	0.9054506495328505
chr2	171515000	171516000	1.2793363339016788
chr2	171516000	171517000	1.388220368949728
chr2	171518000	171519000	0.7068435027576254
chr2	171519000	171520000	2.6574932754824836
chr2	171520000	171521000	2.6457417746887155
chr2	171521000	171522000	0.825054566092314
chr2	171522000	171523000	4.346933410932419
chr2	171527000	171528000	1.4758327344481763
chr2	171528000	171529000	0.36577895457561593
chr2	171530000	171531000	0.19627430118649683
chr2	171532000	171533000	0.8521957296532525
chr2	171534000	171535000	0.2352316758285337
chr2	171535000	171536000	1.2535100268362025
chr2	171537000	171538000	0.33960324536619624
chr2	171538000	171539000	0.29445216871569624
chr2	171539000	171540000	1.9803982278258978
chr2	171542000	171543000	-0.5642902570688932
chr2	171543000	171544000	1.1205519295254196
chr2	171544000	171545000	0.7853453493676145
chr2	171546000	171547000	-0.10154595703163553
chr2	171549000	171550000	0.3776163080197931
chr2	171550000	171551000	0.499765132662728
chr2	171551000	171552000	1.6783362520343346
chr2	171552000	171553000	0.4865037080229888
chr2	171553000	171554000	1.0766897352213178
chr2	171554000	171555000	2.521399913352331
chr2	171555000	171556000	-0.8344791849055995
chr2	171556000	171557000	-0.47094224798238227
chr2	171557000	171558000	1.4787319862752188
chr2	171559000	171560000	-0.04799233171586723
chr2	171560000	171561000	-0.37633863518790617
chr2	171561000	171562000	2.0506908714537935
chr2	171562000	171563000	0.25685839165142316
chr2	171563000	171564000	-1.227708010810761
chr2	171564000	171565000	0.19729063457003296
chr2	171566000	171567000	-0.6010110324299882
chr2	171567000	171568000	-1.2546570505984764
chr2	171568000	171569000	-1.540739449204883
chr2	171569000	171570000	1.4816200468400604
chr2	171570000	171571000	0.8301349382926831
chr2	171572000	171573000	1.0863776684846447
chr2	171573000	171574000	-0.13270892280937607
chr2	171574000	171575000	-0.9607714912641737
chr2	171576000	171577000	0.8043478707228171
chr2	171578000	171579000	0.7333490269091049
chr2	171580000	171581000	-1.5343118523345591
chr2	171581000	171582000	0.5865058550331163
chr2	171582000	171583000	0.8311572466334569
chr2	171584000	171585000	1.2510586534994335
chr2	171585000	171586000	0.40166155667889225
chr2	171586000	171587000	-0.2117933272501391
chr2	171587000	171588000	1.9067263333038749
chr2	171589000	171590000	-1.412048419360553
chr2	171590000	171591000	-1.291587285568473
chr2	171591000	171592000	-0.056297801913987006
chr2	171592000	171593000	-0.15819946169855756
chr2	171593000	171594000	-0.9248467839564136
chr2	171596000	171597000	-0.16674170091854468
chr2	171597000	171598000	-0.13455457504782187
chr2	171598000	171599000	0.04047966137426568
chr2	171599000	171600000	0.5841621075087648
chr2	171600000	171601000	-1.3372404745386581
chr2	171601000	171602000	-0.06078186186939288
chr2	171602000	171603000	0.3521593886148252
chr2	171605000	171606000	0.8188302596999161
chr2	171606000	171607000	-0.577286866411683
chr2	171607000	171608000	-1.5162018552832648
chr2	171608000	171609000	-1.2762676952990073
chr2	171610000	171611000	-1.1628860727240922
chr2	171611000	171612000	0.3149167763368722
chr2	171612000	171613000	0.2021457368478698
chr2	171615000	171616000	0.385103834718958
chr2	171616000	171617000	0.3959025888566839
chr2	171617000	171618000	0.6626900775453094
chr2	171618000	171619000	-0.535170858022032
chr2	171619000	171620000	0.3343041068344985
chr2	171620000	171621000	1.4864259564681301
chr2	171621000	171622000	0.4841071323199981
chr2	171623000	171624000	1.0108738753708073
chr2	171624000	171625000	-0.04865354644476697
chr2	171625000	171626000	0.6118753540717483
chr2	171626000	171627000	-0.9975504227287336
chr2	171630000	171631000	-2.654269314080988
chr2	171631000	171632000	-0.2797665158904922
chr2	171632000	171633000	-0.3020268090127868
chr2	171633000	171634000	-0.012080453686219489
chr2	171637000	171638000	-2.106181376612524
chr2	171638000	171639000	0.2392650990714172
chr2	171639000	171640000	0.6289651956302661
chr2	171640000	171641000	0.8025189418747078
chr2	171641000	171642000	-1.216480841136582
chr2	171642000	171643000	-3.533246333047396
chr2	171643000	171644000	-1.7995500919463765
chr2	171644000	171645000	-2.9629087679640573
chr2	171645000	171646000	-2.580301069827773
chr2	171646000	171647000	-2.5078756819347734
chr2	171648000	171649000	-2.8750396314989555
chr2	171649000	171650000	0.13529328029063314
chr2	171650000	171651000	-1.0344923720563433
chr2	171651000	171652000	-1.139130752698093
chr2	171652000	171653000	-1.2218343147843862
chr2	171653000	171654000	-0.7872644052081214
chr2	171655000	171656000	0.5841693551831303
chr2	171658000	171659000	0.20351453105379025
chr2	171659000	171660000	-0.8787170416469284
chr2	171660000	171661000	-0.06408841375254533
chr2	171661000	171662000	-0.12401143703451666
chr2	171662000	171663000	0.562676316948884
chr2	171663000	171664000	0.29855778018867735
chr2	171664000	171665000	0.6913594379966858
chr2	171666000	171667000	1.397224932885325
chr2	171667000	171668000	1.8952787290100812
chr2	171668000	171669000	-0.3165508407773635
chr2	171669000	171670000	-0.09173571226240117
chr2	171670000	171671000	1.1298014743120386
chr2	171671000	171672000	-0.04864457903480782
chr2	171672000	171673000	0.9727271516321525
chr2	171673000	171674000	-0.13268095079718198
chr2	171674000	171675000	0.035835789561968416
chr2	171675000	171676000	0.3229798331387189
chr2	171676000	171677000	-1.4523974691722417
chr2	171677000	171678000	2.4779026256937753
chr2	171678000	171679000	1.2582497467932092
chr2	171679000	171680000	1.462776184305173
chr2	171680000	171681000	2.823635043144814
chr2	171681000	171682000	2.269457463369649
chr2	171682000	171683000	0.4531033786999232
chr2	171683000	171684000	-0.018503197354969674
chr2	171684000	171685000	2.2233603311104195
chr2	171685000	171686000	1.7351581463185013
chr2	171687000	171688000	2.013632327602182
chr2	171688000	171689000	-2.0789870904745475
chr2	171691000	171692000	1.7124996707051658
chr2	171692000	171693000	0.6410883615976799
chr2	171693000	171694000	-0.8621098236758493
chr2	171694000	171695000	-0.6424048443511616
chr2	171695000	171696000	2.610253795499031
chr2	171696000	171697000	-1.0990048094992808
chr2	171697000	171698000	-1.387635404847549
chr2	171698000	171699000	0.9579881234648725
chr2	171699000	171700000	1.0956952459921696
chr2	171700000	171701000	-1.0315181062749004
chr2	171701000	171702000	-0.4265309114436137
chr2	171702000	171703000	-0.348075729848485
chr2	171703000	171704000	2.787962880101347
chr2	171705000	171706000	-0.8291462826943077
chr2	171706000	171707000	1.5735750306941831
chr2	171707000	171708000	0.8228986055928951
chr2	171708000	171709000	1.256114621102068
chr2	171709000	171710000	0.08172828822167408
chr2	171711000	171712000	2.1822480322688267
chr2	171712000	171713000	1.4009389066579703
chr2	171713000	171714000	-0.5072020407076151
chr2	171714000	171715000	-1.217240246371501
chr2	171715000	171716000	1.429082091577921
chr2	171716000	171717000	0.5626559299643787
chr2	171718000	171719000	0.4581352107533142
chr2	171719000	171720000	1.869306918276072
chr2	171722000	171723000	2.2887315973063966
chr2	171723000	171724000	0.923180887083145
chr2	171724000	171725000	1.134725122999569
chr2	171726000	171727000	2.171763875008994
chr2	171727000	171728000	1.5025605504734527
chr2	171728000	171729000	1.9454628590290788
chr2	171729000	171730000	0.7077503006516087
chr2	171730000	171731000	0.38442338230210016
chr2	171731000	171732000	0.8709529299452912
chr2	171732000	171733000	1.1160294777057997
chr2	171734000	171735000	-0.08878015817478706
chr2	171735000	171736000	0.4171832539664402
chr2	171736000	171737000	-0.5504199141228651
chr2	171737000	171738000	0.19476162070834674
chr2	171738000	171739000	1.115759753488992
chr2	171740000	171741000	0.7165560151586815
chr2	171741000	171742000	0.7918107806195573
chr2	171742000	171743000	1.4866512899318876
chr2	171743000	171744000	0.6089214282771396
chr2	171744000	171745000	0.9395267692954448
chr2	171745000	171746000	1.7574936970934105
chr2	171746000	171747000	1.4464713691671605
chr2	171748000	171749000	-0.5971585996230067
chr2	171749000	171750000	2.9352026024096096
chr2	171750000	171751000	-0.13696263167732986
chr2	171751000	171752000	0.30029930133539406
chr2	171752000	171753000	1.7851378941168121
chr2	171753000	171754000	1.5286720115111425
chr2	171754000	171755000	-0.45589783244799925
chr2	171755000	171756000	2.31896405013249
chr2	171756000	171757000	0.3119281728177314
chr2	171758000	171759000	2.096500693410599
chr2	171760000	171761000	1.3606922486736348
chr2	171762000	171763000	-0.2976522025319199
chr2	171763000	171764000	-0.5419888560103295
chr2	171764000	171765000	0.8841502662495265
chr2	171767000	171768000	0.5833956260854599
chr2	171769000	171770000	-0.5194082358052752
chr2	171770000	171771000	-1.3893703080289255
chr2	171772000	171773000	-0.4032653437875719
chr2	171773000	171774000	-2.5851368302313267
chr2	171778000	171779000	1.532493707922049
chr2	171779000	171780000	1.2802025924867122
chr2	171780000	171781000	0.8432643641231776
chr2	171781000	171782000	0.30384822586035654
chr2	171782000	171783000	0.7239625648269056
chr2	171783000	171784000	1.42361506663412
chr2	171784000	171785000	2.30398243574338
chr2	171785000	171786000	1.9988681815600111
chr2	171787000	171788000	1.85836330978633
chr2	171788000	171789000	2.030449376049085
chr2	171789000	171790000	-3.582786355066772
chr2	171790000	171791000	2.3622110689670186
chr2	171791000	171792000	2.408491105287149
chr2	171793000	171794000	1.4888657851436113
chr2	171794000	171795000	1.5144010840078557
chr2	171795000	171796000	2.526384237613287
chr2	171796000	171797000	2.471248916889746
chr2	171797000	171798000	1.5167890292911161
chr2	171798000	171799000	3.099400942462102
chr2	171799000	171800000	0.2181023981822748
chr2	171800000	171801000	1.3322146974112943
chr2	171801000	171802000	1.6132269068451983
chr2	171802000	171803000	1.141171391608355
chr2	171803000	171804000	2.288827982912719
chr2	171804000	171805000	0.032399688113235264
chr2	171805000	171806000	0.37199329057903097
chr2	171806000	171807000	1.6456259037114331
chr2	171807000	171808000	0.9430518676457845
chr2	171809000	171810000	2.641564821773789
chr2	171810000	171811000	2.114793606209067
chr2	171811000	171812000	0.10987049078847957
chr2	171812000	171813000	0.02280899216258995
chr2	171813000	171814000	3.025398843151409
chr2	171814000	171815000	2.603225958384881
chr2	171815000	171816000	0.9426558549548898
chr2	171818000	171819000	0.747810315167526
chr2	171822000	171823000	2.0348569481094603
chr2	171823000	171824000	2.487105489360994
chr2	171824000	171825000	-0.2865830897707095
chr2	171825000	171826000	1.233590477707654
chr2	171826000	171827000	1.0782046099958555
chr2	171827000	171828000	-0.008916216946643624
chr2	171828000	171829000	0.953412909314108
chr2	171829000	171830000	1.325870708240778
chr2	171830000	171831000	3.513693352744195
chr2	171831000	171832000	0.09036935283358648
chr2	171832000	171833000	-0.1371259730714392
chr2	171833000	171834000	1.1540546592954735
chr2	171834000	171835000	3.0090771778620002
chr2	171835000	171836000	0.3034867321142791
chr2	171836000	171837000	2.6042860724934696
chr2	171837000	171838000	2.0119369241808673
chr2	171838000	171839000	0.6112295427465361
chr2	171839000	171840000	-0.07060081256189028
chr2	171840000	171841000	0.004545815936338418
chr2	171841000	171842000	2.159760051479245
chr2	171842000	171843000	2.3971577117822758
chr2	171844000	171845000	0.3454244425330549
chr2	171845000	171846000	0.14167371025511988
chr2	171846000	171847000	0.3018147699584063
chr2	171847000	171848000	-2.2538971479557257
chr2	171848000	171849000	3.0116271127718064
chr2	171852000	171853000	1.279828018578394
chr2	171854000	171855000	1.347214790485162
chr2	171856000	171857000	1.0426396940626526
chr2	171857000	171858000	0.07637333450960432
chr2	171858000	171859000	0.36938138484865435
chr2	171859000	171860000	1.7168047364695986
chr2	171860000	171861000	1.2583693177813944
chr2	171861000	171862000	1.197651059745444
chr2	171862000	171863000	-0.003065833647477707
chr2	171863000	171864000	0.08177101414649283
chr2	171864000	171865000	0.050170228041665633
chr2	171865000	171866000	-0.6865326504201397
chr2	171868000	171869000	1.3828646445179544
chr2	171869000	171870000	-0.5162015697742761
chr2	171870000	171871000	0.3904670797222263
chr2	171872000	171873000	0.9653516803919345
chr2	171873000	171874000	2.0694294500717967
chr2	171874000	171875000	-1.2814293343447294
chr2	171877000	171878000	0.31371790875523925
chr2	171878000	171879000	0.732915700737093
chr2	171879000	171880000	0.5368277938384975
chr2	171880000	171881000	0.010492206624796096
chr2	171881000	171882000	0.8519348473119325
chr2	171882000	171883000	-0.8372705115591844
chr2	171883000	171884000	-0.6285805980922493
chr2	171887000	171888000	-0.7571831164403107
chr2	171889000	171890000	0.45254657586342806
chr2	171890000	171891000	-0.6090743354178453
chr2	171891000	171892000	-0.6291711584311129
chr2	171892000	171893000	0.38825824742724385
chr2	171893000	171894000	0.3635589404596296
chr2	171894000	171895000	-1.3281825553620805
chr2	171895000	171896000	0.5076779159286218
chr2	171901000	171902000	-1.3552036859900916
chr2	171903000	171904000	2.043312368657112
chr2	171904000	171905000	0.12050761340460711
chr2	171905000	171906000	0.7156826527579935
chr2	171906000	171907000	0.9954232718097399
chr2	171907000	171908000	0.30008002400254447
chr2	171908000	171909000	2.060172360444174
chr2	171910000	171911000	1.3980081771697888
chr2	171912000	171913000	1.7666973008417968
chr2	171914000	171915000	0.8112793131702312
chr2	171917000	171918000	0.6742841079918585
chr2	171918000	171919000	0.08306089338481415
chr2	171922000	171923000	-0.42968664475774054
chr2	171923000	171924000	-0.3139683645496135
chr2	171924000	171925000	0.0833350242214597
chr2	171926000	171927000	-0.8622915351753587
chr2	171927000	171928000	1.558158362588692
chr2	171928000	171929000	1.815650011259821
chr2	171929000	171930000	-1.4414057601693362
chr2	171930000	171931000	-0.06419872211838878
chr2	171932000	171933000	0.34992245897726804
chr2	171933000	171934000	0.9302280867952625
chr2	171936000	171937000	2.446495744273357
chr2	171937000	171938000	1.9844089487936374
chr2	171939000	171940000	0.3265390129250157
chr2	171940000	171941000	-1.4662830688918709
chr2	171941000	171942000	0.04965411943951269
chr2	171944000	171945000	1.0744684030560474
chr2	171945000	171946000	0.36657464584908944
chr2	171946000	171947000	0.30873645333286065
chr2	171947000	171948000	0.477620797132901
chr2	171948000	171949000	0.5731767302130136
chr2	171949000	171950000	1.204097839493424
chr2	171952000	171953000	1.7839211085333093
chr2	171954000	171955000	0.7115975782322149
chr2	171955000	171956000	0.9359541567901623
chr2	171957000	171958000	1.5368742118601144
chr2	171958000	171959000	1.3655201447679677
chr2	171959000	171960000	1.6999594779334537
chr2	171960000	171961000	1.570557108055249
chr2	171962000	171963000	1.4781701123680426
chr2	171963000	171964000	1.7172241004075661
chr2	171964000	171965000	3.178021851506376
chr2	171965000	171966000	1.7226616317801702
chr2	171966000	171967000	3.631406575453202
chr2	171968000	171969000	1.9036522878779971
chr2	171969000	171970000	-1.0961248364383727
chr2	171979000	171980000	1.4414270678040484
chr2	171981000	171982000	2.074737299186567
chr2	171982000	171983000	1.5027226031620993
chr2	171983000	171984000	2.665491567786198
chr2	171984000	171985000	1.2527290079102076
chr2	171985000	171986000	1.2153091004818015
chr2	171986000	171987000	1.4372113873166428
chr2	171988000	171989000	2.910110138856791
chr2	171989000	171990000	2.0548874147905027
chr2	171990000	171991000	1.798827371563911
chr2	171991000	171992000	2.3477995792186634
chr2	171992000	171993000	0.9878864384192955
chr2	171993000	171994000	3.188155828499628
chr2	171995000	171996000	2.120684257990029
chr2	171996000	171997000	1.4978371662896328
chr2	171998000	171999000	2.1893905064983654
chr2	171999000	172000000	0.6119128360135894
chr2	172000000	172001000	1.1010428862209927
chr2	172001000	172002000	0.8871793023251139
chr2	172003000	172004000	2.5191401967177853
chr2	172004000	172005000	2.3424540637296314
chr2	172012000	172013000	-0.1753903031159023
chr2	172015000	172016000	0.6564369049326345
chr2	172019000	172020000	2.377013941545671
chr2	172020000	172021000	0.3955019817383135
chr2	172021000	172022000	0.12041362735497868
chr2	172022000	172023000	0.5845037492084714
chr2	172025000	172026000	-0.04956461222121785
chr2	172026000	172027000	1.1239348039563115
chr2	172027000	172028000	0.17574239687386525
chr2	172028000	172029000	0.5124321818739472
chr2	172029000	172030000	1.8535854245581356
chr2	172031000	172032000	0.6683559461086955
chr2	172032000	172033000	1.6371105715149068
chr2	172037000	172038000	-1.846635599879774
chr2	172038000	172039000	1.593502758576885
chr2	172047000	172048000	3.289302544446204
chr2	172048000	172049000	3.1704150177298436
chr2	172049000	172050000	2.5169168561829025
chr2	172050000	172051000	1.8557005618019544
chr2	172051000	172052000	2.475942644583928
chr2	172052000	172053000	3.7183203947371744
chr2	172053000	172054000	2.1304953641525146
chr2	172054000	172055000	2.9325656551048334
chr2	172055000	172056000	0.19211644995796254
chr2	172056000	172057000	3.2610439155205757
chr2	172057000	172058000	1.6325993244296764
chr2	172058000	172059000	1.14251264082259
chr2	172059000	172060000	-0.7826588133083728
chr2	172061000	172062000	1.9164766221750842
chr2	172062000	172063000	2.2336938801684405
chr2	172063000	172064000	2.2924606003840395
chr2	172065000	172066000	-1.0214122919277326
chr2	172066000	172067000	1.9170661890071425
chr2	172067000	172068000	1.079189761547323
chr2	172068000	172069000	2.125616520710516
chr2	172069000	172070000	-0.2670792642352314
chr2	172070000	172071000	2.298229417414327
chr2	172071000	172072000	2.4649297656648774
chr2	172072000	172073000	0.9871844625542305
chr2	172073000	172074000	1.3628759668200043
chr2	172074000	172075000	3.394460674300675
chr2	172075000	172076000	2.0157425363310275
chr2	172076000	172077000	2.963517633124012
chr2	172077000	172078000	0.9442111373881509
chr2	172078000	172079000	1.4723201996809556
chr2	172079000	172080000	-0.39613574286758835
chr2	172080000	172081000	3.4827181600228965
chr2	172081000	172082000	1.1957748286200451
chr2	172082000	172083000	-1.0278062597448951
chr2	172085000	172086000	4.286673037723951
chr2	172091000	172092000	-0.574078159248111
chr2	172092000	172093000	-1.2921117023810362
chr2	172093000	172094000	1.6667649781302527
chr2	172094000	172095000	2.877871858624803
chr2	172096000	172097000	4.234785924121869
chr2	172097000	172098000	2.6937454439441013
chr2	172100000	172101000	4.452056021884371
chr2	172102000	172103000	1.535338018392677
chr2	172103000	172104000	-1.2658092713736477
chr2	172104000	172105000	2.144552367711519
chr2	172113000	172114000	-1.429019893492977
chr2	172114000	172115000	0.48581266915873
chr2	172115000	172116000	-0.5743972497606643
chr2	172116000	172117000	1.8882714827713685
chr2	172119000	172120000	1.1491274509132479
chr2	172124000	172125000	-0.34958526813357493
chr2	172132000	172133000	-1.0000597605651182
chr2	172133000	172134000	-2.0410291446076747
chr2	172135000	172136000	-0.134681464121989
chr2	172136000	172137000	-1.557372245081788
chr2	172137000	172138000	0.011321901450259362
chr2	172138000	172139000	0.2630003974831509
chr2	172144000	172145000	1.8653546997142543
chr2	172146000	172147000	0.3337764407613782
chr2	172148000	172149000	0.8682557504380781
chr2	172150000	172151000	1.881334167151798
chr2	172151000	172152000	-0.7382346734711809
chr2	172152000	172153000	0.6096911040787781
chr2	172153000	172154000	0.15578223308023928
chr2	172155000	172156000	1.3959825892168654
chr2	172156000	172157000	1.64740213049302
chr2	172157000	172158000	0.5316294099829286
chr2	172158000	172159000	0.6352214639141959
chr2	172159000	172160000	0.21944263741731954
chr2	172160000	172161000	1.2423351539250835
chr2	172161000	172162000	-0.09615466282156779
chr2	172162000	172163000	2.644697034315867
chr2	172163000	172164000	2.5911968695214873
chr2	172164000	172165000	1.450673300288098
chr2	172165000	172166000	2.036212146518204
chr2	172168000	172169000	1.8346617389323903
chr2	172169000	172170000	0.8875081590518553
chr2	172170000	172171000	2.1416857728035303
chr2	172171000	172172000	2.582604156663418
chr2	172172000	172173000	2.9979258347287447
chr2	172173000	172174000	0.9647524566156574
chr2	172175000	172176000	1.2784307322233066
chr2	172177000	172178000	0.2644432156379497
chr2	172178000	172179000	-1.7236145474011346
chr2	172179000	172180000	1.6549393159357573
chr2	172181000	172182000	0.6398054982575506
chr2	172182000	172183000	-0.7610685380052752
chr2	172183000	172184000	0.8970358628565481
chr2	172184000	172185000	0.7026088415687368
chr2	172185000	172186000	0.7297778017058895
chr2	172186000	172187000	0.8055614337959436
chr2	172192000	172193000	-3.0311320017959353
chr2	172193000	172194000	-2.8359799285119975
chr2	172194000	172195000	-1.6890927805539266
chr2	172195000	172196000	-1.3232274903966965
chr2	172196000	172197000	2.3126564751503316
chr2	172198000	172199000	1.3161240423347649
chr2	172199000	172200000	1.954735632898476
chr2	172200000	172201000	0.7129490984991724
chr2	172201000	172202000	-0.1971809173537049
chr2	172202000	172203000	-0.33760407776084894
chr2	172204000	172205000	2.2879980801073763
chr2	172205000	172206000	0.4753787345127538
chr2	172207000	172208000	1.9731535104264781
chr2	172212000	172213000	1.6713648647973496
chr2	172213000	172214000	-0.5900436456001644
chr2	172215000	172216000	2.9885396041642966
chr2	172216000	172217000	1.6970772103387177
chr2	172221000	172222000	1.7789533666302089
chr2	172223000	172224000	0.11616317359933376
chr2	172225000	172226000	1.9272690362826308
chr2	172226000	172227000	0.3750528860777712
chr2	172227000	172228000	0.2600014007867741
chr2	172228000	172229000	1.155490854383406
chr2	172229000	172230000	1.9789640849402719
chr2	172230000	172231000	1.2144723506702535
chr2	172231000	172232000	2.0161709544412125
chr2	172232000	172233000	2.4197881675486386
chr2	172233000	172234000	2.7791694910142994
chr2	172234000	172235000	4.335672462675889
chr2	172235000	172236000	1.3095898136164659
chr2	172236000	172237000	0.3941698297527959
chr2	172239000	172240000	1.3246064937667847
chr2	172240000	172241000	1.504657305727121
chr2	172241000	172242000	1.2049357063534236
chr2	172242000	172243000	2.1612584932033343
chr2	172243000	172244000	1.3848783348409794
chr2	172244000	172245000	1.20347720233747
chr2	172247000	172248000	2.60371744875945
chr2	172248000	172249000	1.5209954045679002
chr2	172249000	172250000	4.57359460941754
chr2	172251000	172252000	1.8236908723472147
chr2	172253000	172254000	1.6536423146327175
chr2	172254000	172255000	2.2930492416842365
chr2	172256000	172257000	-0.44359234515911045
chr2	172260000	172261000	1.2077060357833642
chr2	172262000	172263000	1.9010753241356737
chr2	172263000	172264000	0.5758151399419328
chr2	172264000	172265000	1.8022802968925
chr2	172266000	172267000	-1.2160961931756817
chr2	172267000	172268000	-2.671269625686321
chr2	172268000	172269000	-1.452007483528779
chr2	172269000	172270000	-1.276529672717055
chr2	172271000	172272000	1.812634837271855
chr2	172272000	172273000	0.6550458905499965
chr2	172274000	172275000	2.2083300934598
chr2	172275000	172276000	0.4537046812313607
chr2	172276000	172277000	0.8332276782224693
chr2	172277000	172278000	1.6894326055145656
chr2	172280000	172281000	1.2634950325753374
chr2	172281000	172282000	0.4785971021868132
chr2	172282000	172283000	0.7134590009029336
chr2	172284000	172285000	0.9258872646213869
chr2	172285000	172286000	2.019708032328429
chr2	172286000	172287000	1.0812158937443712
chr2	172287000	172288000	0.7755412967811934
chr2	172288000	172289000	1.9291724679804167
chr2	172291000	172292000	3.3354231564323533
chr2	172292000	172293000	3.005788312578672
chr2	172293000	172294000	2.3736336043641737
chr2	172294000	172295000	2.7605944469830974
chr2	172296000	172297000	0.3532849343533157
chr2	172298000	172299000	2.2489052098319946
chr2	172299000	172300000	0.7964917626438784
chr2	172300000	172301000	1.229607407128907
chr2	172301000	172302000	1.7745274854877318
chr2	172302000	172303000	-1.8005627409275475
chr2	172306000	172307000	-1.1338202850804435
chr2	172307000	172308000	0.08718803948847824
chr2	172308000	172309000	1.1154568769446789
chr2	172309000	172310000	1.0379050363495266
chr2	172310000	172311000	0.41083080847291314
chr2	172311000	172312000	0.11235991448819403
chr2	172312000	172313000	-0.4509208006345503
chr2	172313000	172314000	0.9995274729344921
chr2	172314000	172315000	0.7688717430920377
chr2	172324000	172325000	-0.9730001371290234
chr2	172326000	172327000	-0.9963733428840119
chr2	172328000	172329000	0.13213006047547973
chr2	172330000	172331000	-0.12563484192454302
chr2	172331000	172332000	0.9799229087917045
chr2	172332000	172333000	-0.8325080724693188
chr2	172334000	172335000	1.6111777679697301
chr2	172335000	172336000	-0.8723513989088867
chr2	172336000	172337000	1.590637011745673
chr2	172337000	172338000	1.3475992732962436
chr2	172338000	172339000	0.8598632781468523
chr2	172339000	172340000	1.5276246267012112
chr2	172340000	172341000	2.0762630555146027
chr2	172342000	172343000	1.6852159564490239
chr2	172343000	172344000	-0.7682740922572414
chr2	172344000	172345000	2.57857707952183
chr2	172347000	172348000	-0.8812684867245846
chr2	172348000	172349000	0.8483518890816983
chr2	172349000	172350000	2.7024866336251656
chr2	172350000	172351000	1.5341855643287217
chr2	172351000	172352000	2.6477406811225483
chr2	172352000	172353000	0.5731391458876792
chr2	172353000	172354000	-0.5415121592278735
chr2	172355000	172356000	0.11945872800311638
chr2	172356000	172357000	1.562731791706779
chr2	172357000	172358000	1.4786163293651868
chr2	172358000	172359000	1.5516232144786724
chr2	172361000	172362000	0.7104431973742376
chr2	172363000	172364000	-1.0043909800028763
chr2	172365000	172366000	2.4832733001080314
chr2	172366000	172367000	1.6429379613834927
chr2	172367000	172368000	0.3942468519069504
chr2	172369000	172370000	0.29027113146524225
chr2	172370000	172371000	1.558292571401574
chr2	172372000	172373000	0.4755197046780047
chr2	172373000	172374000	1.2927466100897076
chr2	172374000	172375000	1.2787506260910366
chr2	172376000	172377000	0.9744710430908857
chr2	172377000	172378000	0.8150094347549306
chr2	172378000	172379000	1.212420742904567
chr2	172379000	172380000	0.23730985957055664
chr2	172380000	172381000	2.3534125948322573
chr2	172381000	172382000	1.0416334735813155
chr2	172384000	172385000	1.0133004876678626
chr2	172385000	172386000	1.3971270694699496
chr2	172387000	172388000	-0.1276331471121812
chr2	172388000	172389000	-0.47505875198936903
chr2	172390000	172391000	1.0776559555185796
chr2	172391000	172392000	0.9977443101031799
chr2	172395000	172396000	3.7013702742142134
chr2	172396000	172397000	1.5393779437846065
chr2	172397000	172398000	0.8456400763296272
chr2	172398000	172399000	0.6895296108554608
chr2	172400000	172401000	2.077209274581297
chr2	172401000	172402000	2.478395801705738
chr2	172402000	172403000	0.626044031874311
chr2	172403000	172404000	1.872160967357551
chr2	172404000	172405000	0.8491240253452624
chr2	172405000	172406000	2.4080334177715494
chr2	172406000	172407000	2.8529741666602932
chr2	172407000	172408000	1.5211698084575274
chr2	172408000	172409000	1.5526010320477204
chr2	172409000	172410000	1.7003506230408043
chr2	172410000	172411000	0.7589304370384531
chr2	172412000	172413000	0.913497386469171
chr2	172413000	172414000	0.9549499780800917
chr2	172415000	172416000	0.08998742781597024
chr2	172416000	172417000	0.05256530227431941
chr2	172418000	172419000	0.703584568862131
chr2	172419000	172420000	0.88247560446709
chr2	172420000	172421000	4.203541681589364
chr2	172421000	172422000	1.8621497390313602
chr2	172423000	172424000	0.9677288970931629
chr2	172425000	172426000	4.276308872554602
chr2	172426000	172427000	1.8242227850701933
chr2	172427000	172428000	3.333657212651764
chr2	172428000	172429000	-0.560199867394378
chr2	172429000	172430000	3.6197475187413306
chr2	172430000	172431000	2.024976157978394
chr2	172431000	172432000	1.2265904291696057
chr2	172433000	172434000	2.7975924474120735
chr2	172434000	172435000	2.5958620663837024
chr2	172436000	172437000	1.2615515275626676
chr2	172437000	172438000	-0.6063032737792079
chr2	172438000	172439000	1.5814471625748843
chr2	172439000	172440000	0.8899118382644159
chr2	172440000	172441000	1.2536467256614892
chr2	172442000	172443000	0.5593785679933772
chr2	172443000	172444000	-0.09905009984936139
chr2	172444000	172445000	0.4595007747052404
chr2	172446000	172447000	-2.466024010665225
chr2	172447000	172448000	2.6901926484289094
chr2	172448000	172449000	0.18011819770873844
chr2	172450000	172451000	2.6949600804428333
chr2	172453000	172454000	-0.31852292227106055
chr2	172454000	172455000	2.782808754719798
chr2	172455000	172456000	3.2031316364306424
chr2	172456000	172457000	1.1165154050708324
chr2	172458000	172459000	2.740128735652646
chr2	172459000	172460000	1.645841058182229
chr2	172460000	172461000	1.1155576721275542
chr2	172461000	172462000	2.769359247931027
chr2	172462000	172463000	0.9526497537096917
chr2	172463000	172464000	2.6952488328446127
chr2	172464000	172465000	0.38315584090898963
chr2	172466000	172467000	0.46969824186230164
chr2	172467000	172468000	3.043649125000139
chr2	172468000	172469000	1.5678251472429199
chr2	172469000	172470000	2.516549100378773
chr2	172470000	172471000	-1.1197507741052235
chr2	172472000	172473000	2.0714322042252227
chr2	172473000	172474000	1.5372109579872828
chr2	172474000	172475000	1.6159213234740921
chr2	172475000	172476000	3.0505984174771124
chr2	172476000	172477000	2.2692772941512898
chr2	172477000	172478000	0.7013418348214254
chr2	172478000	172479000	2.3642010732216363
chr2	172479000	172480000	2.210636360975635
chr2	172480000	172481000	0.7335013745487643
chr2	172481000	172482000	2.7699198312641955
chr2	172482000	172483000	0.4404680992134396
chr2	172483000	172484000	3.92319341561071
chr2	172484000	172485000	2.9776800368132763
chr2	172485000	172486000	2.04740337420987
chr2	172487000	172488000	2.714865677499273
chr2	172488000	172489000	3.7839112410385103
chr2	172489000	172490000	0.8743960367520767
chr2	172490000	172491000	2.5752662519286047
chr2	172491000	172492000	4.399534648529736
chr2	172492000	172493000	2.79795351382232
chr2	172493000	172494000	0.26576475363476487
chr2	172494000	172495000	2.1259180207073465
chr2	172495000	172496000	2.3184804512998896
chr2	172496000	172497000	1.8455696887272288
chr2	172498000	172499000	0.33170696885144696
chr2	172499000	172500000	0.4500698879403716
chr2	172500000	172501000	3.24213953546731
chr2	172501000	172502000	1.0137980264668618
chr2	172502000	172503000	1.9026604747836404
chr2	172503000	172504000	0.7429039523000841
chr2	172504000	172505000	3.2327395513455692
chr2	172505000	172506000	-0.08540853402396577
chr2	172506000	172507000	0.19869535583304931
chr2	172507000	172508000	-0.11301600034499286
chr2	172508000	172509000	2.2508715876503227
chr2	172510000	172511000	1.7440715727323457
chr2	172511000	172512000	0.5536443987399204
chr2	172512000	172513000	0.7273650573457717
chr2	172513000	172514000	2.424125645999164
chr2	172514000	172515000	3.5186318582776814
chr2	172515000	172516000	1.4258854557791028
chr2	172516000	172517000	1.7457239259028725
chr2	172517000	172518000	1.4340970141585287
chr2	172519000	172520000	0.16506055546684995
chr2	172520000	172521000	0.6580765772102427
chr2	172521000	172522000	1.4424976519453685
chr2	172522000	172523000	0.6894130618707326
chr2	172523000	172524000	-0.09979208203900206
chr2	172524000	172525000	1.1933479512253073
chr2	172525000	172526000	-1.7768221134946418
chr2	172526000	172527000	-0.39319536776564123
chr2	172527000	172528000	-3.0446913649806384
chr2	172528000	172529000	-5.403015095231085
chr2	172529000	172530000	-3.01330793069063
chr2	172530000	172531000	-1.7979790698238463
chr2	172531000	172532000	-1.8706962966251361
chr2	172532000	172533000	-1.2370976421991773
chr2	172533000	172534000	1.2964639666780584
chr2	172536000	172537000	1.126481671799907
chr2	172539000	172540000	-2.167481619478884
chr2	172540000	172541000	-1.6518432562838774
chr2	172542000	172543000	2.051496282722739
chr2	172543000	172544000	0.15835123260795878
chr2	172544000	172545000	0.45150194676784705
chr2	172545000	172546000	-0.7783312698927356
chr2	172546000	172547000	0.6652510733126897
chr2	172547000	172548000	0.5482502340687174
chr2	172548000	172549000	0.978418243280806
chr2	172549000	172550000	0.5781057054539723
chr2	172550000	172551000	-0.39443876400226247
chr2	172551000	172552000	0.9571224916381567
chr2	172552000	172553000	-0.5734110864408013
chr2	172553000	172554000	-1.2367705633080237
chr2	172554000	172555000	0.372820459212225
chr2	172555000	172556000	-1.8993335429406422
chr2	172556000	172557000	1.521926689519552
chr2	172557000	172558000	0.7799168551970623
chr2	172558000	172559000	-0.9501151194922546
chr2	172559000	172560000	0.23719880745911945
chr2	172560000	172561000	-1.0540708126810148
chr2	172561000	172562000	0.7155019414937795
chr2	172562000	172563000	-0.4690351726035135
chr2	172563000	172564000	-0.3798041222033534
chr2	172564000	172565000	-0.13827221455071553
chr2	172565000	172566000	1.3180291101740869
chr2	172567000	172568000	0.8165912905997792
chr2	172569000	172570000	0.7849380154348222
chr2	172570000	172571000	0.7425270727332465
chr2	172572000	172573000	2.563166221458572
chr2	172573000	172574000	2.4955164385482638
chr2	172574000	172575000	0.46812394361932336
chr2	172575000	172576000	0.9048563489990922
chr2	172576000	172577000	1.7567530611115645
chr2	172577000	172578000	0.8837805370592654
chr2	172578000	172579000	0.9286220337881153
chr2	172581000	172582000	1.2573132260670545
chr2	172582000	172583000	0.871943354076167
chr2	172586000	172587000	2.099896029799107
chr2	172587000	172588000	-5.135396556330965
chr2	172588000	172589000	-0.26410552794176373
chr2	172589000	172590000	1.5027534710193173
chr2	172590000	172591000	1.0805084778113587
chr2	172591000	172592000	-0.023000815571517483
chr2	172592000	172593000	1.620256563154338
chr2	172593000	172594000	0.24635309363484523
chr2	172594000	172595000	1.9052177998360464
chr2	172595000	172596000	1.0474974633718173
chr2	172596000	172597000	0.516406174138853
chr2	172597000	172598000	3.655788571538146
chr2	172598000	172599000	2.335991901060245
chr2	172600000	172601000	0.48043697988327905
chr2	172601000	172602000	-0.3557260089156526
chr2	172602000	172603000	1.803666116648259
chr2	172603000	172604000	1.4132557229183127
chr2	172604000	172605000	1.6879418722411899
chr2	172606000	172607000	0.4233255493368688
chr2	172607000	172608000	0.6699498017021155
chr2	172608000	172609000	1.9172075139796394
chr2	172609000	172610000	1.2655949674600329
chr2	172610000	172611000	1.6515560055297032
chr2	172611000	172612000	-0.49593640586454846
chr2	172612000	172613000	2.0130123914140867
chr2	172613000	172614000	0.3559591909542587
chr2	172614000	172615000	0.9238468425084824
chr2	172615000	172616000	1.5374623851643707
chr2	172616000	172617000	-1.821528842929688
chr2	172617000	172618000	1.4890863006159138
chr2	172618000	172619000	-1.254299536787779
chr2	172619000	172620000	0.5961154346361307
chr2	172620000	172621000	0.5865091382346193
chr2	172621000	172622000	1.6089025491153477
chr2	172623000	172624000	-1.1097886812722273
chr2	172624000	172625000	3.1976316549074455
chr2	172625000	172626000	2.1448021448310817
chr2	172626000	172627000	0.22053016518403692
chr2	172627000	172628000	1.037598451662151
chr2	172628000	172629000	0.6267407035602245
chr2	172629000	172630000	2.602522513947513
chr2	172630000	172631000	-0.5366912397266534
chr2	172635000	172636000	0.2537311715769244
chr2	172637000	172638000	-0.600472264477511
chr2	172638000	172639000	0.7706373182214669
chr2	172639000	172640000	0.5296296555428274
chr2	172640000	172641000	1.384417793069499
chr2	172642000	172643000	0.2269501585948047
chr2	172643000	172644000	0.20546456998855228
chr2	172644000	172645000	-0.7083929863009252
chr2	172648000	172649000	1.4851012102211372
chr2	172649000	172650000	-0.4618024361651507
chr2	172650000	172651000	-1.013590599810781
chr2	172652000	172653000	-2.2060027790581245
chr2	172653000	172654000	-0.8108753359533977
chr2	172655000	172656000	1.7497840192010703
chr2	172656000	172657000	0.5594263231280721
chr2	172658000	172659000	-0.12155496885905936
chr2	172659000	172660000	0.027924983136372313
chr2	172662000	172663000	1.1446817144430659
chr2	172663000	172664000	0.985810977530889
chr2	172665000	172666000	0.48846402467012323
chr2	172666000	172667000	3.407709503253122
chr2	172667000	172668000	-0.2668752980665874
chr2	172670000	172671000	-0.4364046948715852
chr2	172671000	172672000	1.080266282856986
chr2	172672000	172673000	0.5196647060272992
chr2	172673000	172674000	2.598637821995438
chr2	172675000	172676000	0.4275729482911867
chr2	172676000	172677000	1.3973709191072965
chr2	172677000	172678000	1.514293842449489
chr2	172678000	172679000	2.861614904390613
chr2	172679000	172680000	0.6250917479021285
chr2	172680000	172681000	0.4373903562067959
chr2	172681000	172682000	2.0628324852093383
chr2	172682000	172683000	0.2280815723382847
chr2	172683000	172684000	0.9654382339831689
chr2	172684000	172685000	0.2941492875451565
chr2	172685000	172686000	1.2467644146325427
chr2	172686000	172687000	-3.2868926527686217
chr2	172687000	172688000	-2.090925674225375
chr2	172688000	172689000	-1.5402554454374178
chr2	172689000	172690000	0.22558780910095508
chr2	172691000	172692000	-0.3579644091671279
chr2	172692000	172693000	1.3279705484559794
chr2	172693000	172694000	1.5182095432650413
chr2	172694000	172695000	1.562694971943017
chr2	172695000	172696000	0.3502848282790918
chr2	172697000	172698000	2.6198044520779318
chr2	172698000	172699000	0.7811056818836775
chr2	172704000	172705000	2.0469099967467104
chr2	172705000	172706000	0.18424502063303452
chr2	172706000	172707000	0.43943978395741323
chr2	172707000	172708000	1.5323473072767426
chr2	172708000	172709000	1.9988071341329834
chr2	172709000	172710000	1.3195576542081704
chr2	172710000	172711000	2.179467881497608
chr2	172715000	172716000	0.9787149306586143
chr2	172716000	172717000	3.555021879709053
chr2	172717000	172718000	1.156610184379863
chr2	172718000	172719000	2.30573595075343
chr2	172719000	172720000	2.3027262254901575
chr2	172721000	172722000	1.5780949871343897
chr2	172722000	172723000	2.112008268649985
chr2	172723000	172724000	0.733526006314462
chr2	172724000	172725000	2.1918206914047045
chr2	172725000	172726000	3.6476640143897785
chr2	172726000	172727000	0.8634699133444372
chr2	172727000	172728000	2.1643126596304874
chr2	172728000	172729000	1.0658129009869435
chr2	172729000	172730000	2.370918060291335
chr2	172730000	172731000	1.778837341384378
chr2	172731000	172732000	3.329223870773894
chr2	172732000	172733000	1.3317451122533066
chr2	172733000	172734000	1.6512804522285631
chr2	172734000	172735000	1.6706020843517797
chr2	172737000	172738000	-0.3238185378404325
chr2	172738000	172739000	0.3729019978619901
chr2	172739000	172740000	0.7924804412563338
chr2	172740000	172741000	3.6673364238137665
chr2	172741000	172742000	0.5056119648567823
chr2	172742000	172743000	1.9318319841319593
chr2	172743000	172744000	1.6929221773611378
chr2	172744000	172745000	0.04840382517257917
chr2	172745000	172746000	0.18977947694021738
chr2	172746000	172747000	-0.2850061236271609
chr2	172747000	172748000	-0.9354353700561587
chr2	172748000	172749000	-0.8916683634299317
chr2	172749000	172750000	-0.6517828152131816
chr2	172750000	172751000	-0.8122158248417032
chr2	172751000	172752000	0.7301403652151853
chr2	172754000	172755000	0.5117145930571909
chr2	172755000	172756000	0.6071396840368705
chr2	172756000	172757000	0.5022890100707097
chr2	172758000	172759000	-0.009592380823246708
chr2	172759000	172760000	0.8821249798134282
chr2	172762000	172763000	1.77572331334082
chr2	172763000	172764000	0.00437335369672662
chr2	172764000	172765000	0.7023833109378419
chr2	172765000	172766000	1.2957895628599219
chr2	172766000	172767000	1.8594393953889496
chr2	172768000	172769000	0.5262938482724691
chr2	172769000	172770000	1.0967350904781545
chr2	172770000	172771000	1.071032797310199
chr2	172771000	172772000	0.3257688091681194
chr2	172772000	172773000	1.4851172859079622
chr2	172773000	172774000	2.329269255250706
chr2	172774000	172775000	0.8721055024963215
chr2	172775000	172776000	0.6742098148298884
chr2	172776000	172777000	1.36817792880595
chr2	172777000	172778000	0.9005878173131606
chr2	172778000	172779000	1.165007908667073
chr2	172779000	172780000	1.2479332322393897
chr2	172780000	172781000	0.9459265777365792
chr2	172781000	172782000	1.9856927727870364
chr2	172782000	172783000	1.6725601439959203
chr2	172783000	172784000	-0.4936675315891127
chr2	172784000	172785000	0.6790628703651278
chr2	172785000	172786000	0.6208383154323479
chr2	172786000	172787000	0.83661033063073
chr2	172787000	172788000	-0.2856442656764756
chr2	172788000	172789000	0.3944838402175294
chr2	172789000	172790000	-0.957107667205779
chr2	172790000	172791000	0.5122705138807648
chr2	172791000	172792000	0.9248150857727854
chr2	172792000	172793000	0.6699271925243128
chr2	172793000	172794000	0.5072197686442323
chr2	172795000	172796000	0.733342062277341
chr2	172796000	172797000	0.538885262486739
chr2	172797000	172798000	0.4227310900493976
chr2	172799000	172800000	-0.2127437369648985
chr2	172800000	172801000	0.5051240280816676
chr2	172801000	172802000	0.11771223947493031
chr2	172803000	172804000	1.2157173827379144
chr2	172804000	172805000	-1.2099335875296977
chr2	172805000	172806000	0.18799482041244825
chr2	172806000	172807000	1.586764550825646
chr2	172807000	172808000	1.8658332044659243
chr2	172808000	172809000	0.4636070587876079
chr2	172809000	172810000	0.6619422571263537
chr2	172810000	172811000	1.4201498933891616
chr2	172812000	172813000	1.7336862352339681
chr2	172813000	172814000	0.8951425099918181
chr2	172814000	172815000	1.6045225361358182
chr2	172815000	172816000	-0.7226428511748137
chr2	172816000	172817000	-1.184669136773507
chr2	172817000	172818000	-0.16176404495893418
chr2	172818000	172819000	1.268748870255135
chr2	172820000	172821000	2.2536868993124055
chr2	172822000	172823000	0.30533292239775794
chr2	172823000	172824000	1.687016530982852
chr2	172824000	172825000	-0.48419964812735683
chr2	172826000	172827000	-0.9030564546412397
chr2	172827000	172828000	1.5353493373961302
chr2	172828000	172829000	0.32847490005550734
chr2	172829000	172830000	2.8654980109924835
chr2	172830000	172831000	-0.43324909545184553
chr2	172832000	172833000	-0.21077626193734958
chr2	172834000	172835000	0.7887970121152591
chr2	172835000	172836000	1.302711528287575
chr2	172836000	172837000	0.8935348538504838
chr2	172837000	172838000	1.2320134761726356
chr2	172838000	172839000	-0.5614559898717985
chr2	172839000	172840000	1.5125623254564864
chr2	172840000	172841000	1.6518852970999731
chr2	172841000	172842000	-0.22966927898304074
chr2	172842000	172843000	1.213292241490389
chr2	172843000	172844000	0.08072603893415227
chr2	172844000	172845000	2.917069092292963
chr2	172845000	172846000	1.7174643364919506
chr2	172846000	172847000	-0.6927617652920205
chr2	172847000	172848000	2.499111013516415
chr2	172848000	172849000	1.7314151448104302
chr2	172850000	172851000	-0.8731700286853157
chr2	172851000	172852000	1.4953166528917958
chr2	172852000	172853000	2.065444811505497
chr2	172853000	172854000	0.6804566243184618
chr2	172854000	172855000	0.28010578690525373
chr2	172855000	172856000	0.49302629257918856
chr2	172858000	172859000	0.42866196929966827
chr2	172859000	172860000	0.45087349584996367
chr2	172861000	172862000	-0.8273996602117953
chr2	172862000	172863000	1.8646536877462405
chr2	172863000	172864000	0.1298666324570674
chr2	172864000	172865000	1.6518188557159093
chr2	172865000	172866000	2.1014835799684675
chr2	172866000	172867000	0.48009028981582347
chr2	172867000	172868000	2.5315249543718323
chr2	172868000	172869000	1.3447499221020767
chr2	172869000	172870000	-0.18739234707086286
chr2	172870000	172871000	0.1932874318902661
chr2	172872000	172873000	1.6332489262232546
chr2	172873000	172874000	-1.2275081618455002
chr2	172874000	172875000	-0.8996295291449685
chr2	172875000	172876000	-3.777481135501838
chr2	172876000	172877000	-2.7918426867627884
chr2	172877000	172878000	-1.2995088542720585
chr2	172878000	172879000	-0.4459601571197015
chr2	172879000	172880000	0.5592285613385625
chr2	172880000	172881000	2.150339247087194
chr2	172881000	172882000	0.4871239104441294
chr2	172882000	172883000	0.9552256579352805
chr2	172883000	172884000	1.5036534045792054
chr2	172884000	172885000	0.08977256483384195
chr2	172885000	172886000	-0.02429632436659429
chr2	172886000	172887000	-0.3666364338281639
chr2	172887000	172888000	-0.32007631307125683
chr2	172888000	172889000	0.27400122010192296
chr2	172889000	172890000	0.5939699617053402
chr2	172890000	172891000	0.3873357460014232
chr2	172891000	172892000	1.2785199232044568
chr2	172892000	172893000	0.7356114154552474
chr2	172893000	172894000	1.2397134830890144
chr2	172894000	172895000	0.9542827661854082
chr2	172895000	172896000	1.0472491232350762
chr2	172896000	172897000	1.7410617716726478
chr2	172897000	172898000	0.41500945338275513
chr2	172898000	172899000	2.4315730893153575
chr2	172899000	172900000	1.1276575350111295
chr2	172900000	172901000	0.6710818613774301
chr2	172901000	172902000	2.391148404344899
chr2	172902000	172903000	-0.4061209233932247
chr2	172904000	172905000	0.24176501000197317
chr2	172905000	172906000	2.1264591498524106
chr2	172906000	172907000	2.3856856434183915
chr2	172907000	172908000	0.47662798704125187
chr2	172908000	172909000	0.7056733244276432
chr2	172909000	172910000	1.9205895234590775
chr2	172910000	172911000	1.5364438614326184
chr2	172913000	172914000	1.6825800750014699
chr2	172916000	172917000	1.4605040965837053
chr2	172917000	172918000	1.1908783693931255
chr2	172919000	172920000	-0.22829156883743623
chr2	172920000	172921000	1.9379618961021765
chr2	172921000	172922000	-0.21378440506765392
chr2	172922000	172923000	3.0682807921260458
chr2	172923000	172924000	1.0380231053083948
chr2	172924000	172925000	2.638842682058628
chr2	172927000	172928000	1.5071298791955603
chr2	172928000	172929000	2.995122240578965
chr2	172929000	172930000	1.21932732929353
chr2	172930000	172931000	0.30658889945733764
chr2	172933000	172934000	-0.5989628886213645
chr2	172935000	172936000	0.9948163488906243
chr2	172936000	172937000	0.5647010979964935
chr2	172938000	172939000	1.9977895286285077
chr2	172939000	172940000	0.6199372504654299
chr2	172940000	172941000	0.7788600271741458
chr2	172941000	172942000	-0.31702509471666845
chr2	172943000	172944000	2.426197467069019
chr2	172944000	172945000	0.8338988838832615
chr2	172945000	172946000	1.441926740656953
chr2	172946000	172947000	0.41391591314533227
chr2	172947000	172948000	1.1772231557351027
chr2	172948000	172949000	1.145202736400151
chr2	172949000	172950000	2.0334311056123324
chr2	172950000	172951000	0.8062238442520782
chr2	172951000	172952000	2.086561836287664
chr2	172952000	172953000	-0.22493060412254087
chr2	172953000	172954000	1.336084326359842
chr2	172954000	172955000	1.2454568742992762
chr2	172955000	172956000	1.8786901657608026
chr2	172957000	172958000	0.34672807336388817
chr2	172958000	172959000	2.3080214034604256
chr2	172959000	172960000	1.9352547327373593
chr2	172960000	172961000	0.5345087465208889
chr2	172961000	172962000	0.9937988750067682
chr2	172962000	172963000	0.7160271108790637
chr2	172963000	172964000	-0.2811272324407518
chr2	172965000	172966000	1.107300155374306
chr2	172966000	172967000	0.3317731249958236
chr2	172967000	172968000	2.943830909909018
chr2	172968000	172969000	1.501043646305932
chr2	172969000	172970000	1.1262581794151403
chr2	172971000	172972000	2.0664437051668125
chr2	172974000	172975000	1.4263161369468926
chr2	172975000	172976000	0.019579461966564928
chr2	172976000	172977000	0.11612644916322305
chr2	172977000	172978000	1.3455838573669174
chr2	172979000	172980000	0.16615233156873568
chr2	172980000	172981000	-0.728310435896641
chr2	172981000	172982000	1.7602692191515739
chr2	172982000	172983000	1.257293607094666
chr2	172983000	172984000	0.6623092124896505
chr2	172984000	172985000	0.9390883017294779
chr2	172985000	172986000	1.6546316816553903
chr2	172986000	172987000	-0.6246709675861671
chr2	172987000	172988000	0.7645996139458267
chr2	172988000	172989000	1.6922068573078382
chr2	172991000	172992000	1.5825776666649995
chr2	172992000	172993000	1.4067162626236547
chr2	172993000	172994000	2.9392911614630703
chr2	172994000	172995000	1.5969547121278962
chr2	172995000	172996000	1.9180709426103335
chr2	172996000	172997000	0.4209118759580311
chr2	172997000	172998000	1.6324634588972502
chr2	172998000	172999000	0.5890880798247887
chr2	172999000	173000000	1.4447610129532713
chr2	173003000	173004000	0.5067721596121011
chr2	173004000	173005000	1.6713534387342157
chr2	173006000	173007000	0.1760776780858428
chr2	173007000	173008000	-0.718282278831715
chr2	173008000	173009000	2.1785117971434116
chr2	173009000	173010000	0.08466256103941754
chr2	173010000	173011000	1.5076106929222137
chr2	173011000	173012000	1.7635624691320584
chr2	173012000	173013000	2.1267544768377915
chr2	173013000	173014000	-0.3885983287140209
chr2	173014000	173015000	1.3277253918848326
chr2	173015000	173016000	1.7313003227278136
chr2	173016000	173017000	3.009312525662535
chr2	173017000	173018000	2.943048407455405
chr2	173018000	173019000	2.4596467896240117
chr2	173019000	173020000	1.3166197992896833
chr2	173020000	173021000	1.8626304003386458
chr2	173021000	173022000	0.8767427310240828
chr2	173026000	173027000	1.7615427825731906
chr2	173027000	173028000	2.893208235800629
chr2	173028000	173029000	0.28046478974262523
chr2	173030000	173031000	0.3301826445030394
chr2	173031000	173032000	1.6851544045179716
chr2	173032000	173033000	0.8874653653527953
chr2	173033000	173034000	2.164694654760156
chr2	173034000	173035000	1.5846535598148743
chr2	173035000	173036000	0.20733048497019388
chr2	173036000	173037000	0.8270292110381264
chr2	173037000	173038000	-0.1095471041564375
chr2	173038000	173039000	1.5058337671785653
chr2	173040000	173041000	1.48678416307211
chr2	173041000	173042000	0.9627138752100854
chr2	173042000	173043000	4.236815379755887
chr2	173043000	173044000	0.993000473840429
chr2	173044000	173045000	1.7789200549012185
chr2	173045000	173046000	2.047406318575062
chr2	173046000	173047000	1.3195506495461338
chr2	173048000	173049000	1.3729399975724006
chr2	173049000	173050000	0.8747324210077597
chr2	173050000	173051000	0.058319697738861274
chr2	173051000	173052000	3.6569548398617275
chr2	173052000	173053000	1.2688293767443064
chr2	173053000	173054000	0.8421191129871711
chr2	173054000	173055000	-0.8597832810253546
chr2	173056000	173057000	1.6153686102060754
chr2	173057000	173058000	-0.12353280727705934
chr2	173058000	173059000	0.8648316492948354
chr2	173060000	173061000	1.4682090725168637
chr2	173063000	173064000	1.2530273214736107
chr2	173064000	173065000	1.470698914163823
chr2	173065000	173066000	1.2283606245923437
chr2	173067000	173068000	0.7768754606556221
chr2	173068000	173069000	1.5359062076548071
chr2	173069000	173070000	1.0680627030656453
chr2	173070000	173071000	0.46080281955850916
chr2	173071000	173072000	1.70094864004916
chr2	173072000	173073000	1.4812015560725922
chr2	173073000	173074000	-0.29839471395341083
chr2	173076000	173077000	1.9976388713538926
chr2	173078000	173079000	-0.18047385196865268
chr2	173079000	173080000	1.520802878865891
chr2	173080000	173081000	0.9619271086719225
chr2	173081000	173082000	-0.3771307933096419
chr2	173082000	173083000	1.2882199766825773
chr2	173083000	173084000	1.1813645325774744
chr2	173086000	173087000	0.9780821394667673
chr2	173087000	173088000	0.32643350208775773
chr2	173088000	173089000	0.40812474337461035
chr2	173089000	173090000	3.5270451455712064
chr2	173090000	173091000	1.4066819351892001
chr2	173091000	173092000	3.1778042997937113
chr2	173092000	173093000	0.721422050474406
chr2	173093000	173094000	-0.036826903035993
chr2	173094000	173095000	0.09449751678781661
chr2	173095000	173096000	1.281165674724261
chr2	173096000	173097000	1.8889424524004261
chr2	173097000	173098000	1.1789564289324153
chr2	173098000	173099000	1.0752348624441759
chr2	173100000	173101000	0.31868168554857335
chr2	173101000	173102000	-0.13751164946404845
chr2	173102000	173103000	1.5960427133525068
chr2	173103000	173104000	-0.41486534517206447
chr2	173104000	173105000	1.718732267037834
chr2	173105000	173106000	0.9124739434546154
chr2	173106000	173107000	2.450955365004284
chr2	173107000	173108000	0.8032467403925208
chr2	173108000	173109000	2.076569632496939
chr2	173109000	173110000	1.3898800893695442
chr2	173111000	173112000	-0.23326933093681007
chr2	173112000	173113000	1.75479161324546
chr2	173113000	173114000	0.3753195881400062
chr2	173114000	173115000	2.474207483956125
chr2	173115000	173116000	1.6985516754968386
chr2	173116000	173117000	2.2509482903575777
chr2	173117000	173118000	0.38488478532002884
chr2	173118000	173119000	0.801005634742519
chr2	173119000	173120000	2.3921541888775755
chr2	173121000	173122000	-0.29443968893345407
chr2	173122000	173123000	1.2933972153862812
chr2	173123000	173124000	1.4925915160536385
chr2	173124000	173125000	1.531794225681777
chr2	173125000	173126000	1.7361806019467114
chr2	173126000	173127000	0.6010138523701887
chr2	173127000	173128000	0.03478048448323273
chr2	173129000	173130000	0.24107329230095415
chr2	173130000	173131000	1.413851228347886
chr2	173131000	173132000	0.7189652671579635
chr2	173132000	173133000	0.8683058025797946
chr2	173135000	173136000	1.3789318491198448
chr2	173136000	173137000	2.198872448173196
chr2	173137000	173138000	0.4458813557541852
chr2	173138000	173139000	1.4139306103566314
chr2	173139000	173140000	0.0927839355746806
chr2	173140000	173141000	1.7454610898389837
chr2	173141000	173142000	-0.8156488288575252
chr2	173142000	173143000	2.3659586901827447
chr2	173143000	173144000	0.6762123823414851
chr2	173145000	173146000	-0.2276760403691178
chr2	173146000	173147000	0.2776044926707191
chr2	173147000	173148000	1.3070397267061322
chr2	173148000	173149000	0.01860661417941649
chr2	173149000	173150000	0.09584080218169885
chr2	173150000	173151000	0.47263546595400907
chr2	173151000	173152000	2.2712371052492957
chr2	173152000	173153000	0.8842007938420675
chr2	173153000	173154000	3.583533795917713
chr2	173154000	173155000	0.7726122227628921
chr2	173155000	173156000	1.187082879861065
chr2	173156000	173157000	0.3091758190232127
chr2	173158000	173159000	1.599985209437338
chr2	173160000	173161000	0.9397391481896157
chr2	173161000	173162000	1.075210165422064
chr2	173163000	173164000	0.8106780474748779
chr2	173164000	173165000	0.5248382058972598
chr2	173165000	173166000	3.2644613649602507
chr2	173168000	173169000	1.7835999241339702
chr2	173169000	173170000	3.66535327755358
chr2	173170000	173171000	2.1066175701222702
chr2	173171000	173172000	1.6390580340062568
chr2	173172000	173173000	2.9679552140669134
chr2	173173000	173174000	2.105269152589915
chr2	173174000	173175000	0.18101756733486662
chr2	173175000	173176000	1.0116346863764016
chr2	173176000	173177000	2.0196340874684755
chr2	173178000	173179000	1.0202150781249668
chr2	173180000	173181000	2.237235623953781
chr2	173182000	173183000	1.9807588736681645
chr2	173183000	173184000	1.8708629657194467
chr2	173184000	173185000	3.2453908757423795
chr2	173185000	173186000	3.4047209829497302
chr2	173186000	173187000	0.14809373746249585
chr2	173187000	173188000	2.233069121425468
chr2	173188000	173189000	1.3265859138008491
chr2	173189000	173190000	3.445510929763729
chr2	173190000	173191000	3.5622001277200037
chr2	173191000	173192000	1.4439326262971133
chr2	173192000	173193000	1.1299744571165489
chr2	173193000	173194000	0.8596205925543796
chr2	173194000	173195000	1.5093325505126307
chr2	173195000	173196000	2.1205790395627515
chr2	173196000	173197000	2.1980605594423266
chr2	173197000	173198000	1.4073298426090934
chr2	173198000	173199000	5.753991845597436
chr2	173200000	173201000	-0.09757644883398998
chr2	173201000	173202000	0.981255445023042
chr2	173203000	173204000	1.747444299194133
chr2	173204000	173205000	0.7287907238916406
chr2	173206000	173207000	0.8925900804660112
chr2	173208000	173209000	1.0891463570673185
chr2	173209000	173210000	1.064488340625866
chr2	173210000	173211000	-1.731343651650653
chr2	173211000	173212000	1.0735124759176111
chr2	173213000	173214000	0.1704890417538344
chr2	173214000	173215000	0.39896612281523375
chr2	173215000	173216000	0.6406265200786377
chr2	173216000	173217000	1.347250739622737
chr2	173217000	173218000	2.572729372804572
chr2	173218000	173219000	2.4464857166496783
chr2	173219000	173220000	-0.3251901706155884
chr2	173221000	173222000	1.2442704278311711
chr2	173222000	173223000	1.944870655146835
chr2	173223000	173224000	0.5560696645921189
chr2	173224000	173225000	0.8454205750260884
chr2	173226000	173227000	2.1799242460200796
chr2	173227000	173228000	1.8583317371891042
chr2	173228000	173229000	1.855447707596944
chr2	173229000	173230000	-0.285816811207645
chr2	173230000	173231000	-0.20770933724568116
chr2	173231000	173232000	2.466164068795773
chr2	173232000	173233000	2.372149779615632
chr2	173233000	173234000	2.15113655887152
chr2	173234000	173235000	0.6265879621139333
chr2	173235000	173236000	0.48519975110033614
chr2	173238000	173239000	0.9959814606793025
chr2	173239000	173240000	0.5453384357341955
chr2	173240000	173241000	2.009608415341453
chr2	173241000	173242000	0.4430098502161754
chr2	173243000	173244000	-1.3942882118817974
chr2	173244000	173245000	0.5158118201257311
chr2	173245000	173246000	1.7206167972034343
chr2	173246000	173247000	0.9351718160368928
chr2	173247000	173248000	0.7816955424668564
chr2	173249000	173250000	0.890181372555921
chr2	173250000	173251000	1.8874582070460506
chr2	173251000	173252000	1.9928880412563472
chr2	173252000	173253000	1.4039517172542928
chr2	173253000	173254000	1.4902320650650898
chr2	173255000	173256000	1.0004119789183574
chr2	173256000	173257000	1.5110673487885302
chr2	173257000	173258000	-0.4780719393175461
chr2	173258000	173259000	-0.767610687344553
chr2	173259000	173260000	-0.39277850559075667
chr2	173261000	173262000	0.6739315614362489
chr2	173262000	173263000	1.182573017658416
chr2	173263000	173264000	2.323333038563881
chr2	173264000	173265000	1.7024391758538555
chr2	173265000	173266000	1.9999887721155132
chr2	173266000	173267000	2.2642152127169632
chr2	173267000	173268000	1.8937439413029766
chr2	173268000	173269000	1.0512804386097168
chr2	173269000	173270000	3.02115060606088
chr2	173270000	173271000	1.651899357615458
chr2	173271000	173272000	0.7575586287292451
chr2	173272000	173273000	-0.7963958713024283
chr2	173273000	173274000	1.0124355793514328
chr2	173274000	173275000	-0.4096375994127279
chr2	173275000	173276000	-0.05590008068382059
chr2	173276000	173277000	0.014885797239054322
chr2	173277000	173278000	-0.3873740845088973
chr2	173279000	173280000	-1.4652483022497163
chr2	173281000	173282000	-1.3523095818603899
chr2	173286000	173287000	1.002957616045846
chr2	173291000	173292000	-0.20721634886604753
chr2	173293000	173294000	-1.4229133987221936
chr2	173295000	173296000	-4.650362250164851
chr2	173298000	173299000	0.704487604307895
chr2	173299000	173300000	-0.1380777920601229
chr2	173300000	173301000	-2.201154076823637
chr2	173301000	173302000	0.532530419765746
chr2	173302000	173303000	1.111230659805695
chr2	173304000	173305000	0.4916672010075295
chr2	173305000	173306000	0.40087477946906197
chr2	173306000	173307000	-0.13238810329979492
chr2	173307000	173308000	1.7052009841103422
chr2	173308000	173309000	2.707184984931689
chr2	173309000	173310000	-0.012935975297971695
chr2	173311000	173312000	1.7105494524940479
chr2	173312000	173313000	1.701849707100457
chr2	173315000	173316000	1.5599223411147878
chr2	173316000	173317000	1.0951798922889315
chr2	173317000	173318000	-0.46024818540799894
chr2	173318000	173319000	0.0004485706427840491
chr2	173319000	173320000	1.0012654408973793
chr2	173320000	173321000	0.9487839346372418
chr2	173321000	173322000	-0.6466288773412255
chr2	173327000	173328000	-1.8864597096754074
chr2	173329000	173330000	1.6184997824102956
chr2	173330000	173331000	0.4112402427839661
chr2	173331000	173332000	-0.2922486701682954
chr2	173332000	173333000	-2.698209647875263
chr2	173335000	173336000	-1.4911585449491338
chr2	173336000	173337000	-0.47084047315253175
chr2	173337000	173338000	-0.22215339633740788
chr2	173339000	173340000	1.0087469591045453
chr2	173346000	173347000	0.900140091232342
chr2	173348000	173349000	0.6920795123735121
chr2	173349000	173350000	0.6466061929546574
chr2	173351000	173352000	0.2972822021858131
chr2	173352000	173353000	2.0293401265595965
chr2	173353000	173354000	1.0907046861358054
chr2	173354000	173355000	0.7604612101854309
chr2	173356000	173357000	0.25869042592749975
chr2	173357000	173358000	0.7943909146371554
chr2	173359000	173360000	-0.006064192281256163
chr2	173360000	173361000	1.131930834624845
chr2	173363000	173364000	0.808288363273058
chr2	173365000	173366000	1.4291211130028736
chr2	173366000	173367000	4.532495292550226
chr2	173367000	173368000	1.6547415457088324
chr2	173370000	173371000	0.005909323744180153
chr2	173371000	173372000	0.5446753532661496
chr2	173374000	173375000	-0.6662793259781034
chr2	173377000	173378000	0.9553846923614064
chr2	173378000	173379000	1.466567405151782
chr2	173379000	173380000	0.616545329738482
chr2	173380000	173381000	-0.08578118526591473
chr2	173382000	173383000	-0.20804998105208886
chr2	173384000	173385000	0.4297854217579968
chr2	173385000	173386000	0.9875527082496225
chr2	173386000	173387000	1.0014522087756854
chr2	173387000	173388000	0.1576207406142937
chr2	173388000	173389000	1.6471726296663103
chr2	173389000	173390000	0.8743912856546077
chr2	173390000	173391000	2.1583194405685924
chr2	173391000	173392000	1.6753810990649314
chr2	173393000	173394000	-0.007496472630573644
chr2	173396000	173397000	1.0897587731874754
chr2	173397000	173398000	1.6904015918293047
chr2	173398000	173399000	1.433472454603663
chr2	173401000	173402000	-0.21391378588579685
chr2	173402000	173403000	1.1552164617224092
chr2	173403000	173404000	0.16772636342246613
chr2	173404000	173405000	1.2624387417877594
chr2	173405000	173406000	0.32291700884868446
chr2	173406000	173407000	-0.31947287630698307
chr2	173407000	173408000	0.9826621839884623
chr2	173408000	173409000	2.265900244563638
chr2	173409000	173410000	1.5356097250288885
chr2	173410000	173411000	0.1809957011980876
chr2	173411000	173412000	1.2876906889698567
chr2	173413000	173414000	-0.23370113716323015
chr2	173420000	173421000	-2.0572494854438723
chr2	173421000	173422000	-1.6734463830380641
chr2	173422000	173423000	-2.516284863765555
chr2	173423000	173424000	-1.3801422973459585
chr2	173424000	173425000	0.04902564874830319
chr2	173426000	173427000	-0.3767243106245222
chr2	173427000	173428000	0.2161340375170379
chr2	173428000	173429000	0.12678745082292187
chr2	173430000	173431000	0.15542633023105426
chr2	173432000	173433000	-1.0531430311155796
chr2	173434000	173435000	-0.15698877196549565
chr2	173437000	173438000	-0.39702786440407606
chr2	173438000	173439000	0.9778073421605024
chr2	173439000	173440000	-0.5738599734065976
chr2	173441000	173442000	0.7742517840976936
chr2	173442000	173443000	-0.5681528772826934
chr2	173444000	173445000	-2.7822983945508937
chr2	173445000	173446000	2.481571739240746
chr2	173446000	173447000	1.6695147688636882
chr2	173447000	173448000	-0.16000136276924318
chr2	173448000	173449000	0.8002547907010366
chr2	173449000	173450000	-1.0970652988617142
chr2	173451000	173452000	0.7146660332483001
chr2	173452000	173453000	0.13593551387041258
chr2	173454000	173455000	2.0291787242833403
chr2	173455000	173456000	1.4950918326019464
chr2	173457000	173458000	0.9391093880844079
chr2	173458000	173459000	-3.035074452812079
chr2	173459000	173460000	0.999832407517674
chr2	173460000	173461000	-0.6526907811807834
chr2	173461000	173462000	-0.3009749659998075
chr2	173462000	173463000	1.2448206257711734
chr2	173463000	173464000	1.0406445131071027
chr2	173464000	173465000	-0.061790324987041075
chr2	173465000	173466000	-0.06318732104494659
chr2	173466000	173467000	0.28652480117172147
chr2	173467000	173468000	-0.9526332483406373
chr2	173468000	173469000	-1.4125459458073182
chr2	173469000	173470000	-0.3592504193706253
chr2	173470000	173471000	-0.15653659744413612
chr2	173475000	173476000	-0.8593561200769874
chr2	173476000	173477000	-1.3831574557596187
chr2	173477000	173478000	0.19557736409550122
chr2	173479000	173480000	1.2692291206931172
chr2	173480000	173481000	-1.6796785840267263
chr2	173481000	173482000	-2.99126918917377
chr2	173482000	173483000	-1.5339095298750838
chr2	173483000	173484000	0.6473277817867843
chr2	173484000	173485000	-1.383322314212413
chr2	173485000	173486000	0.49144595333787106
chr2	173486000	173487000	-0.31882594882170745
chr2	173487000	173488000	0.7376909796503642
chr2	173488000	173489000	-0.3652161659198644
chr2	173489000	173490000	-1.4581603941556054
chr2	173490000	173491000	-0.5267379415272996
chr2	173491000	173492000	0.1085916375886673
chr2	173492000	173493000	-0.17353203325158045
chr2	173493000	173494000	-0.2195315805527306
chr2	173494000	173495000	-2.998582119830565
chr2	173495000	173496000	-1.6422591592924745
chr2	173496000	173497000	-1.4899855486820004
chr2	173497000	173498000	-0.8948714484111926
chr2	173498000	173499000	0.6021106184899964
chr2	173499000	173500000	0.15282428681190713
chr2	173500000	173501000	-1.1019666950408205
chr2	173501000	173502000	-0.6035991276270299
chr2	173502000	173503000	0.7409005541664861
chr2	173503000	173504000	-0.3723229640136056
chr2	173504000	173505000	2.194015593637819
chr2	173505000	173506000	-0.2826095559280458
chr2	173506000	173507000	-0.7929222903239497
chr2	173507000	173508000	-1.898869245089123
chr2	173508000	173509000	-0.029158372739391033
chr2	173509000	173510000	0.3734758464047119
chr2	173510000	173511000	0.634645990743576
chr2	173511000	173512000	1.505613083383845
chr2	173512000	173513000	0.1369640800939515
chr2	173513000	173514000	1.7518857093256057
chr2	173514000	173515000	0.20357886547418447
chr2	173515000	173516000	-0.30804803710195305
chr2	173516000	173517000	-0.9371027959857314
chr2	173518000	173519000	0.10847741855014266
chr2	173519000	173520000	0.6648360435710071
chr2	173520000	173521000	1.4648354949038767
chr2	173521000	173522000	1.2727487248532823
chr2	173522000	173523000	-1.203235129690558
chr2	173523000	173524000	0.94898125528188
chr2	173524000	173525000	2.115745500120678
chr2	173526000	173527000	-0.7359024409159088
chr2	173532000	173533000	-3.96579934104865
chr2	173533000	173534000	-4.666441679800398
chr2	173534000	173535000	2.1265552809696002
chr2	173535000	173536000	0.24040318977717043
chr2	173536000	173537000	-0.38577129221107853
chr2	173537000	173538000	-1.7957355431406319
chr2	173538000	173539000	-0.39066699744718125
chr2	173539000	173540000	-1.6096039542456393
chr2	173542000	173543000	0.7382025322317093
chr2	173543000	173544000	0.5590324369867276
chr2	173544000	173545000	0.8251183272945076
chr2	173545000	173546000	0.09442539527198045
chr2	173547000	173548000	1.7029429384751102
chr2	173548000	173549000	-0.2410615620118926
chr2	173549000	173550000	0.2561549510165228
chr2	173551000	173552000	0.8874904481494436
chr2	173552000	173553000	1.1547335132941237
chr2	173553000	173554000	1.9363594041928385
chr2	173554000	173555000	2.4422911609024314
chr2	173555000	173556000	0.559574004208737
chr2	173556000	173557000	0.12460446587984955
chr2	173557000	173558000	0.9075682457205836
chr2	173558000	173559000	-0.12570903349917842
chr2	173559000	173560000	1.2211280301469754
chr2	173560000	173561000	-0.21296562707038677
chr2	173561000	173562000	-0.6026543954317501
chr2	173562000	173563000	-0.457304138168952
chr2	173563000	173564000	-1.5774935570151871
chr2	173564000	173565000	1.0955728608628008
chr2	173565000	173566000	-1.2123197668077907
chr2	173566000	173567000	-0.002257049368077898
chr2	173567000	173568000	0.5392204427784503
chr2	173568000	173569000	1.4776095802763791
chr2	173571000	173572000	0.9862106820638713
chr2	173572000	173573000	0.7774845652959153
chr2	173573000	173574000	0.3007614964884104
chr2	173574000	173575000	0.8512084108790373
chr2	173575000	173576000	-0.41470556748004267
chr2	173576000	173577000	-0.35287310715216225
chr2	173577000	173578000	0.8386777018957478
chr2	173578000	173579000	2.860177994050903
chr2	173579000	173580000	0.8947394295291621
chr2	173580000	173581000	1.9573265022671409
chr2	173581000	173582000	0.24018265061094415
chr2	173582000	173583000	0.14416984958819648
chr2	173583000	173584000	-1.4869572587371307
chr2	173584000	173585000	-1.022705460891657
chr2	173585000	173586000	0.4170421834026659
chr2	173586000	173587000	0.8815292596225268
chr2	173588000	173589000	0.28267003378624694
chr2	173589000	173590000	1.8026044823332135
chr2	173590000	173591000	0.799147678080366
chr2	173591000	173592000	1.0165831501878417
chr2	173592000	173593000	0.7763640980712891
chr2	173593000	173594000	-1.6664993592842616
chr2	173594000	173595000	-0.9990876065822797
chr2	173595000	173596000	0.35593083811656395
chr2	173596000	173597000	1.2834702018136246
chr2	173597000	173598000	1.8715543055374018
chr2	173598000	173599000	0.46044749892658066
chr2	173599000	173600000	0.03900327709784552
chr2	173600000	173601000	0.27162894669741905
chr2	173601000	173602000	2.2175676702819747
chr2	173602000	173603000	1.3400944006737823
chr2	173603000	173604000	1.5049051199036296
chr2	173604000	173605000	0.8947149043954506
chr2	173605000	173606000	-0.21016525669754468
chr2	173606000	173607000	1.3639473181795403
chr2	173607000	173608000	2.3627245193609987
chr2	173608000	173609000	0.3360701788591119
chr2	173609000	173610000	1.7045524276858848
chr2	173610000	173611000	0.8101925743328412
chr2	173611000	173612000	2.2353140599939465
chr2	173612000	173613000	1.2106194773854775
chr2	173613000	173614000	-0.07199401457613604
chr2	173614000	173615000	0.6459950928823894
chr2	173617000	173618000	0.368640634740321
chr2	173619000	173620000	1.649658740324489
chr2	173620000	173621000	1.4056435201406026
chr2	173621000	173622000	0.8390588143811167
chr2	173622000	173623000	0.07640849807365717
chr2	173623000	173624000	1.6443788603400504
chr2	173624000	173625000	0.5580480288016626
chr2	173625000	173626000	2.3998280862604635
chr2	173626000	173627000	1.9175586378676652
chr2	173627000	173628000	2.319397946416275
chr2	173628000	173629000	0.7880038553047187
chr2	173629000	173630000	1.5936991374113731
chr2	173630000	173631000	1.9284247490914346
chr2	173631000	173632000	1.5530617791270032
chr2	173632000	173633000	-2.531676086980808
chr2	173633000	173634000	1.3475107210189006
chr2	173634000	173635000	-0.640193835901423
chr2	173635000	173636000	-2.1442290736380363
chr2	173636000	173637000	1.8931326606228742
chr2	173637000	173638000	0.7972971756791246
chr2	173639000	173640000	1.2735338865960741
chr2	173640000	173641000	3.2459664208108765
chr2	173641000	173642000	2.1621762731620784
chr2	173642000	173643000	0.849110463907298
chr2	173643000	173644000	1.6385627372014744
chr2	173644000	173645000	1.3351195243593408
chr2	173645000	173646000	1.4357474937893764
chr2	173646000	173647000	1.5732472430217137
chr2	173647000	173648000	1.4096824002030515
chr2	173648000	173649000	2.2541747179179885
chr2	173649000	173650000	0.4453659501026668
chr2	173651000	173652000	1.427224700045295
chr2	173652000	173653000	2.564944715855898
chr2	173653000	173654000	0.3479567397606982
chr2	173654000	173655000	2.6448658293101834
chr2	173655000	173656000	0.4139710151550894
chr2	173657000	173658000	1.6097365537026507
chr2	173658000	173659000	1.1137625574470755
chr2	173659000	173660000	1.6436279502533018
chr2	173660000	173661000	1.723092220867776
chr2	173662000	173663000	2.4033519004545876
chr2	173663000	173664000	0.8642039138430707
chr2	173664000	173665000	-0.1295236564117145
chr2	173665000	173666000	1.624504219816096
chr2	173666000	173667000	0.9316409906327662
chr2	173667000	173668000	0.905223720767392
chr2	173668000	173669000	0.25378315208654845
chr2	173670000	173671000	0.9254607242922016
chr2	173671000	173672000	0.07754459992216757
chr2	173672000	173673000	1.954961203223282
chr2	173673000	173674000	0.6307638121110708
chr2	173674000	173675000	2.010311990031183
chr2	173675000	173676000	1.3305306919304338
chr2	173676000	173677000	2.0328103775587496
chr2	173677000	173678000	1.3288598519828598
chr2	173679000	173680000	0.5339595817067102
chr2	173680000	173681000	0.4304073263950946
chr2	173681000	173682000	1.3071327504846897
chr2	173682000	173683000	2.1349379582180084
chr2	173683000	173684000	0.8275745004700036
chr2	173684000	173685000	1.4563749391645697
chr2	173685000	173686000	1.1006981267381686
chr2	173686000	173687000	0.7495219940630041
chr2	173687000	173688000	2.770047834792239
chr2	173688000	173689000	2.1800870715206058
chr2	173689000	173690000	0.0741352078982065
chr2	173690000	173691000	2.3077130514909086
chr2	173692000	173693000	1.0395410845671171
chr2	173693000	173694000	0.4941417976126227
chr2	173694000	173695000	1.9590989420305236
chr2	173695000	173696000	1.2199201600863752
chr2	173696000	173697000	1.8642053000720904
chr2	173697000	173698000	-0.5039543369091009
chr2	173706000	173707000	-0.7494170582964825
chr2	173707000	173708000	1.698826200643071
chr2	173708000	173709000	1.9835652273765125
chr2	173709000	173710000	0.7350256336211977
chr2	173710000	173711000	1.6924481924225259
chr2	173711000	173712000	0.17317167258500327
chr2	173712000	173713000	-0.44381426876048385
chr2	173713000	173714000	2.5502150508718766
chr2	173714000	173715000	1.8035511796749577
chr2	173715000	173716000	1.1660430950828038
chr2	173716000	173717000	0.921355027282516
chr2	173717000	173718000	-0.3463834547094174
chr2	173718000	173719000	0.3627232796135885
chr2	173720000	173721000	-0.265128936734057
chr2	173721000	173722000	-0.4219213414854478
chr2	173722000	173723000	0.5267049379424393
chr2	173723000	173724000	1.4746958123166107
chr2	173725000	173726000	1.2085995019530134
chr2	173726000	173727000	0.8219858682466361
chr2	173727000	173728000	-1.4700178323513722
chr2	173728000	173729000	0.9990574047736318
chr2	173730000	173731000	-1.1171034026137625
chr2	173733000	173734000	-0.4673325686758493
chr2	173734000	173735000	0.17770590296852
chr2	173735000	173736000	1.5406309453313445
chr2	173736000	173737000	-3.6285926186456567
chr2	173740000	173741000	0.7561162983557801
chr2	173741000	173742000	0.7119737544287608
chr2	173742000	173743000	1.0933330746633092
chr2	173743000	173744000	0.9589791406349529
chr2	173744000	173745000	0.8904881016199397
chr2	173745000	173746000	0.4352912158385795
chr2	173747000	173748000	2.1141479102418383
chr2	173749000	173750000	1.5076324280315336
chr2	173750000	173751000	1.8691337755157942
chr2	173751000	173752000	1.8839723105930715
chr2	173752000	173753000	0.9073866598893187
chr2	173753000	173754000	1.6585724156476418
chr2	173754000	173755000	2.0700310560639044
chr2	173755000	173756000	1.827033182082803
chr2	173756000	173757000	1.4062715340807397
chr2	173757000	173758000	0.06363887683480642
chr2	173758000	173759000	0.35414621707427085
chr2	173759000	173760000	1.1975023237137823
chr2	173760000	173761000	0.0764125706969149
chr2	173761000	173762000	0.3592894113504476
chr2	173762000	173763000	0.4182195019921312
chr2	173763000	173764000	0.39994051880175735
chr2	173764000	173765000	2.195488475995828
chr2	173765000	173766000	1.0331896448402471
chr2	173766000	173767000	0.8933107773486996
chr2	173767000	173768000	1.891340016014219
chr2	173768000	173769000	-2.1084083898309642
chr2	173769000	173770000	-0.5214426460441458
chr2	173770000	173771000	1.3299419003201332
chr2	173771000	173772000	1.0102688000588222
chr2	173772000	173773000	1.2492916684573347
chr2	173773000	173774000	2.1304299196101724
chr2	173775000	173776000	0.8467524573705894
chr2	173776000	173777000	-0.6115569908798857
chr2	173779000	173780000	0.9966287425721653
chr2	173780000	173781000	-1.068890759150434
chr2	173781000	173782000	0.5717667013293287
chr2	173782000	173783000	1.3726433040200565
chr2	173783000	173784000	0.27734337634621864
chr2	173784000	173785000	1.2644598717709374
chr2	173785000	173786000	0.26426783067928844
chr2	173786000	173787000	1.508455044385489
chr2	173787000	173788000	0.1027604995096355
chr2	173788000	173789000	1.7243198870527676
chr2	173789000	173790000	2.3449297742452466
chr2	173790000	173791000	0.5826128018820649
chr2	173791000	173792000	1.4962320246866467
chr2	173792000	173793000	0.4252559983306522
chr2	173793000	173794000	2.202191286307271
chr2	173795000	173796000	-0.2744507997870548
chr2	173796000	173797000	0.7584334619143034
chr2	173797000	173798000	0.34762127436051965
chr2	173798000	173799000	-0.23769077237157063
chr2	173799000	173800000	1.3083465615808227
chr2	173800000	173801000	1.3425149240453906
chr2	173801000	173802000	2.2091009193086877
chr2	173802000	173803000	-0.175898031554235
chr2	173803000	173804000	0.24147596571376323
chr2	173804000	173805000	1.3940043970074425
chr2	173805000	173806000	0.5892125669415567
chr2	173806000	173807000	-0.21218561095495198
chr2	173808000	173809000	0.06000878101578522
chr2	173810000	173811000	0.4173567230365694
chr2	173811000	173812000	0.9826049294041699
chr2	173812000	173813000	-2.3646654890015655
chr2	173813000	173814000	-0.38594079153130145
chr2	173814000	173815000	0.5464384498782426
chr2	173815000	173816000	1.2212789815945209
chr2	173816000	173817000	1.0066165166585792
chr2	173817000	173818000	0.6003228941092617
chr2	173818000	173819000	0.8184413531144213
chr2	173819000	173820000	0.7167616199112588
chr2	173820000	173821000	1.1184858099028012
chr2	173821000	173822000	0.04535938022043077
chr2	173822000	173823000	1.941117475357945
chr2	173823000	173824000	1.5305673471007915
chr2	173824000	173825000	-2.1436396635073356
chr2	173825000	173826000	0.7460874690623122
chr2	173826000	173827000	2.04570637148114
chr2	173827000	173828000	0.705514510786615
chr2	173829000	173830000	1.7370101246084884
chr2	173830000	173831000	0.42928287251639363
chr2	173831000	173832000	1.5020858468700222
chr2	173832000	173833000	0.0760763964644721
chr2	173833000	173834000	1.3691728091336421
chr2	173834000	173835000	-0.13621537292535654
chr2	173836000	173837000	0.7010456827400833
chr2	173837000	173838000	0.3187008861586936
chr2	173838000	173839000	-0.6378637302625058
chr2	173839000	173840000	-0.4743299438007272
chr2	173840000	173841000	-0.18185416763803255
chr2	173841000	173842000	0.8772605814104119
chr2	173842000	173843000	0.1710211373239846
chr2	173843000	173844000	-0.38506393561935087
chr2	173844000	173845000	2.00916902297069
chr2	173845000	173846000	1.6798963414746808
chr2	173846000	173847000	-1.5808341798575207
chr2	173847000	173848000	1.2811393258430848
chr2	173848000	173849000	1.1289242562773345
chr2	173849000	173850000	-0.4254670084316952
chr2	173850000	173851000	1.8152837789429541
chr2	173851000	173852000	2.4600214411402495
chr2	173852000	173853000	1.0426533017044155
chr2	173853000	173854000	0.23598953857366628
chr2	173854000	173855000	1.9023347526853298
chr2	173855000	173856000	1.0166691401661467
chr2	173856000	173857000	1.160569020241205
chr2	173857000	173858000	-2.3015133388385647
chr2	173858000	173859000	-0.7135547258873975
chr2	173859000	173860000	-0.3674819580560439
chr2	173860000	173861000	-0.2883957146862846
chr2	173861000	173862000	-0.8582282274837975
chr2	173862000	173863000	-0.19449525047350408
chr2	173863000	173864000	-1.7061910839096346
chr2	173866000	173867000	0.15537280728368877
chr2	173867000	173868000	-1.1259047732297527
chr2	173868000	173869000	0.5434989708208849
chr2	173869000	173870000	-1.2804111677530527
chr2	173870000	173871000	0.14368942996030976
chr2	173871000	173872000	-0.7139812270877723
chr2	173872000	173873000	2.226604541765833
chr2	173873000	173874000	1.778493422342439
chr2	173874000	173875000	1.6009652566443484
chr2	173875000	173876000	0.8184429853451086
chr2	173878000	173879000	-0.3305510645846604
chr2	173879000	173880000	0.04025400278144279
chr2	173880000	173881000	-0.20130755134499656
chr2	173881000	173882000	1.8573019084318432
chr2	173885000	173886000	-1.4218524912812265
chr2	173886000	173887000	0.5713417761187115
chr2	173888000	173889000	-0.3368125899220673
chr2	173889000	173890000	-1.5392820807801364
chr2	173890000	173891000	0.2867283423021754
chr2	173891000	173892000	1.597157467029408
chr2	173895000	173896000	0.6846654178326481
chr2	173896000	173897000	0.3062464078915396
chr2	173897000	173898000	1.172130957444292
chr2	173898000	173899000	2.3682920297158594
chr2	173900000	173901000	0.29812488061700254
chr2	173902000	173903000	-0.9701872520067957
chr2	173903000	173904000	-1.4153320149055473
chr2	173904000	173905000	-5.395298232915087
chr2	173905000	173906000	-4.15803595157373
chr2	173906000	173907000	-4.156822656590589
chr2	173907000	173908000	-4.68554815872437
chr2	173908000	173909000	-0.5375017420368151
chr2	173909000	173910000	1.241989176091912
chr2	173910000	173911000	1.038776689785246
chr2	173912000	173913000	0.21472037547673806
chr2	173913000	173914000	1.8075127034130198
chr2	173914000	173915000	1.804482080025903
chr2	173915000	173916000	-0.8977856397185184
chr2	173916000	173917000	-1.7362334463910392
chr2	173917000	173918000	0.03907677070906277
chr2	173918000	173919000	0.26321313144714487
chr2	173919000	173920000	-1.8612739513824477
chr2	173920000	173921000	-1.3235190476548717
chr2	173921000	173922000	0.042054252691398494
chr2	173922000	173923000	0.18341279930729945
chr2	173923000	173924000	-2.8010917540956224
chr2	173924000	173925000	-2.0064941827262466
chr2	173925000	173926000	-0.11109202620458868
chr2	173926000	173927000	-1.7386124785103103
chr2	173927000	173928000	-1.9745996392938685
chr2	173928000	173929000	-0.008519912767256919
chr2	173929000	173930000	-1.616535582465073
chr2	173930000	173931000	-1.5483618397698682
chr2	173931000	173932000	-0.6601137438712503
chr2	173932000	173933000	-0.07202997028816356
chr2	173934000	173935000	-0.8623919869077493
chr2	173935000	173936000	-2.04836690515848
chr2	173936000	173937000	0.39446074929982544
chr2	173937000	173938000	-0.0625450341133444
chr2	173940000	173941000	-0.9446219246635218
chr2	173942000	173943000	-2.8301327192639434
chr2	173943000	173944000	-3.4687869711779213
chr2	173944000	173945000	-2.5780274197056277
chr2	173945000	173946000	-2.404592158140352
chr2	173947000	173948000	-2.5000206771248368
chr2	173948000	173949000	-2.6005209834465965
chr2	173949000	173950000	-2.6337824112690127
chr2	173950000	173951000	-1.1640907450743763
chr2	173951000	173952000	0.03319035883245251
chr2	173953000	173954000	-2.346183138887236
chr2	173954000	173955000	-2.546939456811708
chr2	173955000	173956000	2.906800079331369
chr2	173956000	173957000	-3.181724605036228
chr2	173957000	173958000	-2.2546272795559026
chr2	173959000	173960000	-1.75503847452898
chr2	173960000	173961000	-2.232370632205747
chr2	173962000	173963000	-2.70071106031573
chr2	173963000	173964000	-5.854366089494209
chr2	173965000	173966000	-3.211278684863569
chr2	173966000	173967000	0.032323216520500485
chr2	173967000	173968000	2.0672062946204184
chr2	173968000	173969000	0.20897261015305324
chr2	173969000	173970000	1.9623385126606034
chr2	173970000	173971000	1.037836892623095
chr2	173971000	173972000	1.733623576680387
chr2	173972000	173973000	0.13148683199286057
chr2	173973000	173974000	0.7491714893660022
chr2	173975000	173976000	-1.2694209615356935
chr2	173977000	173978000	1.8312062195208105
chr2	173979000	173980000	-0.8165681749606232
chr2	173980000	173981000	0.8406294618214023
chr2	173981000	173982000	1.82556084186275
chr2	173982000	173983000	3.2299158119275035
chr2	173983000	173984000	1.7261486126277537
chr2	173984000	173985000	1.931885717908602
chr2	173985000	173986000	1.6963045994039638
chr2	173986000	173987000	1.3896411708004957
chr2	173987000	173988000	2.6605614126876698
chr2	173989000	173990000	1.8552979059594543
chr2	173990000	173991000	0.3075050164034116
chr2	173991000	173992000	2.110403671013163
chr2	173992000	173993000	2.653836932076405
chr2	173994000	173995000	1.5668975091444106
chr2	173995000	173996000	2.072911324690336
chr2	173996000	173997000	1.9332736668675063
chr2	173997000	173998000	0.30441135595715946
chr2	173999000	174000000	2.941371654009491
chr2	174000000	174001000	1.6775964420261495
chr2	174001000	174002000	0.5569394617655563
chr2	174002000	174003000	-2.20070583284103
chr2	174004000	174005000	-0.31811956898306915
chr2	174005000	174006000	1.7465000656620322
chr2	174006000	174007000	-0.7610383128670388
chr2	174007000	174008000	2.666976119497123
chr2	174008000	174009000	2.502889764184346
chr2	174010000	174011000	0.9169036916663289
chr2	174011000	174012000	1.4158794220211774
chr2	174012000	174013000	3.445342199737124
chr2	174013000	174014000	2.7840442581053177
chr2	174014000	174015000	1.4183167059185395
chr2	174015000	174016000	2.050794963498911
chr2	174016000	174017000	1.7732970685762857
chr2	174020000	174021000	2.0506996857453856
chr2	174021000	174022000	2.5755138684699905
chr2	174023000	174024000	-0.8520599918427056
chr2	174024000	174025000	3.16506886096747
chr2	174025000	174026000	3.70882603980181
chr2	174026000	174027000	2.2117356503751533
chr2	174027000	174028000	1.3660027233379914
chr2	174029000	174030000	0.9315018056506991
chr2	174030000	174031000	1.0023673809641385
chr2	174031000	174032000	1.1344009797045458
chr2	174034000	174035000	1.7178204641625936
chr2	174035000	174036000	0.25661717754537294
chr2	174036000	174037000	1.0815540562391008
chr2	174037000	174038000	2.646250300510231
chr2	174038000	174039000	1.998975576098062
chr2	174040000	174041000	1.8424203193633535
chr2	174041000	174042000	0.6444346337002158
chr2	174043000	174044000	1.2699030627512147
chr2	174046000	174047000	0.28073663342289434
chr2	174047000	174048000	2.0627665608435524
chr2	174048000	174049000	1.7247490777998664
chr2	174049000	174050000	1.2118262090106962
chr2	174050000	174051000	0.7264878201646171
chr2	174051000	174052000	1.7624003067869312
chr2	174052000	174053000	2.295123169849975
chr2	174053000	174054000	2.095393634856989
chr2	174054000	174055000	1.4817544404619378
chr2	174056000	174057000	-0.5836774173791042
chr2	174057000	174058000	1.7971378328086032
chr2	174058000	174059000	0.2729412867547384
chr2	174059000	174060000	1.334012134096325
chr2	174060000	174061000	-1.3412662975310619
chr2	174061000	174062000	-1.4534718671647402
chr2	174062000	174063000	0.6487846039116343
chr2	174063000	174064000	0.7502003140985963
chr2	174065000	174066000	1.2220275137671388
chr2	174069000	174070000	1.8170102143944877
chr2	174070000	174071000	1.7983109297721622
chr2	174071000	174072000	1.231745047204219
chr2	174072000	174073000	1.3111511238655214
chr2	174073000	174074000	0.7201976258474105
chr2	174074000	174075000	2.687951763778004
chr2	174076000	174077000	1.5551732101786926
chr2	174077000	174078000	2.101262843213168
chr2	174078000	174079000	0.2255241715380927
chr2	174079000	174080000	3.051644652985808
chr2	174080000	174081000	2.5145449740793637
chr2	174081000	174082000	3.334327358157903
chr2	174082000	174083000	0.19722424849942344
chr2	174083000	174084000	0.32171736680897217
chr2	174084000	174085000	1.957809002952989
chr2	174085000	174086000	1.314064977722226
chr2	174086000	174087000	2.239792475462044
chr2	174088000	174089000	1.0499089584412933
chr2	174090000	174091000	0.8102269235965731
chr2	174093000	174094000	1.3311315634709573
chr2	174094000	174095000	1.293393062261531
chr2	174096000	174097000	-0.3695784407027528
chr2	174097000	174098000	1.366172811531204
chr2	174098000	174099000	1.103923678772871
chr2	174099000	174100000	0.39420333388229806
chr2	174100000	174101000	1.2876636481284895
chr2	174101000	174102000	0.8169778873468667
chr2	174102000	174103000	1.4136935390899472
chr2	174103000	174104000	1.7709432347349165
chr2	174104000	174105000	0.953525927510485
chr2	174105000	174106000	-0.24219263734078142
chr2	174106000	174107000	1.187145464788622
chr2	174107000	174108000	1.1107524999461769
chr2	174108000	174109000	1.3335112333472603
chr2	174109000	174110000	-0.4143901595383505
chr2	174111000	174112000	0.3309134866329548
chr2	174112000	174113000	-0.3877507163662778
chr2	174113000	174114000	-0.6555962406967768
chr2	174115000	174116000	1.6795015134269016
chr2	174116000	174117000	0.5716341405718284
chr2	174117000	174118000	0.36664645880072455
chr2	174118000	174119000	1.5346347915032648
chr2	174119000	174120000	0.9699478326230868
chr2	174120000	174121000	0.6922530109829531
chr2	174121000	174122000	1.3406465924473732
chr2	174123000	174124000	2.6360108709459706
chr2	174125000	174126000	2.7057552239615137
chr2	174126000	174127000	-0.18758001372432542
chr2	174127000	174128000	2.5296454816433944
chr2	174129000	174130000	1.0456666128668846
chr2	174130000	174131000	0.49586289089063285
chr2	174131000	174132000	1.208361355051432
chr2	174132000	174133000	0.858207695718857
chr2	174133000	174134000	1.6429415796932563
chr2	174134000	174135000	1.0317910997356827
chr2	174136000	174137000	1.4650876064151261
chr2	174137000	174138000	-1.0503867460921528
chr2	174138000	174139000	2.2432617032505493
chr2	174140000	174141000	0.8287709532277578
chr2	174141000	174142000	2.175484442838276
chr2	174142000	174143000	-0.48994324477276197
chr2	174143000	174144000	0.1546159928261988
chr2	174145000	174146000	-0.39067682371282275
chr2	174146000	174147000	-0.29062822756391177
chr2	174147000	174148000	0.7513672372347305
chr2	174148000	174149000	2.5929306665104987
chr2	174149000	174150000	0.7138447569286843
chr2	174150000	174151000	-1.0497678311400103
chr2	174151000	174152000	0.7211736537659575
chr2	174152000	174153000	1.536108564286039
chr2	174153000	174154000	0.6256250330198316
chr2	174154000	174155000	1.6287668824920087
chr2	174155000	174156000	-0.4372257757350439
chr2	174157000	174158000	1.162462318862496
chr2	174158000	174159000	1.623000368768662
chr2	174159000	174160000	0.880621590987744
chr2	174160000	174161000	2.2001462367062112
chr2	174161000	174162000	2.0320971992243186
chr2	174162000	174163000	2.006023241764571
chr2	174165000	174166000	1.4314956125018703
chr2	174166000	174167000	-0.6982102705396495
chr2	174168000	174169000	-0.06888787051195978
chr2	174169000	174170000	0.883402797449607
chr2	174170000	174171000	1.8649946939055597
chr2	174171000	174172000	1.7525118525434078
chr2	174172000	174173000	2.9272408315159937
chr2	174173000	174174000	1.6001172002839528
chr2	174176000	174177000	0.81059782005142
chr2	174177000	174178000	2.2396804980662437
chr2	174178000	174179000	2.3981888373912104
chr2	174179000	174180000	0.1665426260263013
chr2	174180000	174181000	1.0402943874669284
chr2	174181000	174182000	-1.0635528774243144
chr2	174182000	174183000	2.804029591479003
chr2	174183000	174184000	1.4861039523724051
chr2	174184000	174185000	0.5665837992183265
chr2	174185000	174186000	0.5954903919272486
chr2	174186000	174187000	0.3815158417053733
chr2	174187000	174188000	1.6406082439496985
chr2	174188000	174189000	1.586956256908762
chr2	174191000	174192000	0.5147438439280373
chr2	174192000	174193000	1.2003320667120907
chr2	174194000	174195000	2.025909956044456
chr2	174195000	174196000	2.9391868725892536
chr2	174196000	174197000	1.4593539499966834
chr2	174197000	174198000	0.8390306847363748
chr2	174198000	174199000	2.997894469008698
chr2	174199000	174200000	1.4786323765158664
chr2	174200000	174201000	0.8011289729567513
chr2	174201000	174202000	1.1272988053544397
chr2	174202000	174203000	1.2623046412160712
chr2	174204000	174205000	2.48161462759798
chr2	174205000	174206000	-0.39577302048744417
chr2	174206000	174207000	1.105741114181234
chr2	174207000	174208000	0.898719971847324
chr2	174208000	174209000	2.3404196091061813
chr2	174209000	174210000	1.95678160762981
chr2	174210000	174211000	-0.3204969020063048
chr2	174211000	174212000	2.3776776678880074
chr2	174212000	174213000	2.7001809822675287
chr2	174213000	174214000	-0.23299655006843545
chr2	174215000	174216000	-0.398685485320855
chr2	174216000	174217000	0.7460862844986765
chr2	174217000	174218000	0.21760563198922964
chr2	174218000	174219000	1.6717031628258212
chr2	174220000	174221000	0.6732185027337052
chr2	174221000	174222000	2.118157631178875
chr2	174222000	174223000	-0.753322900297236
chr2	174224000	174225000	0.18767571324982266
chr2	174227000	174228000	0.945350862391811
chr2	174228000	174229000	1.1199971681352512
chr2	174229000	174230000	2.1883229322702746
chr2	174230000	174231000	-0.40041128048452845
chr2	174231000	174232000	0.7165104425773903
chr2	174232000	174233000	0.7130542084024606
chr2	174233000	174234000	3.3483698282557204
chr2	174234000	174235000	1.6255032316498954
chr2	174235000	174236000	-0.014794573586346936
chr2	174236000	174237000	0.7797969102620745
chr2	174237000	174238000	2.2605110999553344
chr2	174240000	174241000	1.4123878999893245
chr2	174241000	174242000	0.013066145911823685
chr2	174242000	174243000	1.73673752874052
chr2	174243000	174244000	1.1940677042486416
chr2	174244000	174245000	1.619370607338772
chr2	174245000	174246000	2.004534580192946
chr2	174246000	174247000	0.792264633459446
chr2	174247000	174248000	0.49821070912039844
chr2	174249000	174250000	0.1510849592150273
chr2	174250000	174251000	-1.129123653662354
chr2	174252000	174253000	0.7045451662511762
chr2	174255000	174256000	-1.3299740573232741
chr2	174256000	174257000	0.26855621014858394
chr2	174259000	174260000	0.09788742291285348
chr2	174260000	174261000	0.10216684372555442
chr2	174261000	174262000	-0.8542556541228935
chr2	174265000	174266000	2.165750313033856
chr2	174267000	174268000	0.7874637826745466
chr2	174268000	174269000	-3.157202402530426
chr2	174275000	174276000	-0.2942624154449128
chr2	174277000	174278000	-2.407165356491028
chr2	174278000	174279000	-1.677234205425441
chr2	174279000	174280000	0.258642857850965
chr2	174282000	174283000	-1.3349148850437824
chr2	174283000	174284000	1.562355464649166
chr2	174284000	174285000	1.3916993328293357
chr2	174286000	174287000	-0.2248315702602153
chr2	174287000	174288000	-0.8736846144675905
chr2	174288000	174289000	-4.015182145189738
chr2	174289000	174290000	-5.198680446446815
chr2	174290000	174291000	-2.8322610479690344
chr2	174291000	174292000	-3.9942904953426264
chr2	174292000	174293000	-0.885124884538368
chr2	174293000	174294000	-0.634440956958897
chr2	174294000	174295000	-0.9183889510589724
chr2	174295000	174296000	-0.49609731902480536
chr2	174296000	174297000	1.0550190385063691
chr2	174298000	174299000	-0.03523707323924766
chr2	174299000	174300000	-0.5582280162865612
chr2	174300000	174301000	-0.8713339766624543
chr2	174301000	174302000	0.5114759343283579
chr2	174307000	174308000	0.41226607774183854
chr2	174308000	174309000	0.42216012974714673
chr2	174309000	174310000	-0.7090453776803908
chr2	174310000	174311000	0.9293911352731756
chr2	174311000	174312000	-0.7749291099089995
chr2	174312000	174313000	0.0004967071967067087
chr2	174313000	174314000	1.1788068150761433
chr2	174314000	174315000	-2.2269605958558323
chr2	174315000	174316000	0.27827536569415495
chr2	174316000	174317000	1.1333482826946495
chr2	174317000	174318000	0.5572141062543752
chr2	174318000	174319000	1.621265137863793
chr2	174320000	174321000	-0.26705652673062147
chr2	174322000	174323000	0.9633817700739683
chr2	174324000	174325000	1.2793632535844
chr2	174325000	174326000	-0.31773293731007757
chr2	174327000	174328000	2.0900953771699675
chr2	174328000	174329000	1.4451636200534212
chr2	174329000	174330000	0.33536201390207265
chr2	174331000	174332000	3.010767847556523
chr2	174332000	174333000	1.5285341533904948
chr2	174333000	174334000	2.5792901654061553
chr2	174337000	174338000	1.5996539057811012
chr2	174338000	174339000	2.488588669431357
chr2	174339000	174340000	2.0278863254451074
chr2	174340000	174341000	3.7489368499430884
chr2	174342000	174343000	1.9635475829584919
chr2	174343000	174344000	1.642081479059476
chr2	174344000	174345000	1.0011440035705628
chr2	174348000	174349000	3.299543137636031
chr2	174350000	174351000	0.5558975776294707
chr2	174351000	174352000	0.981802177442645
chr2	174352000	174353000	1.9588436862999334
chr2	174353000	174354000	-0.5398760234579665
chr2	174356000	174357000	2.056066824722747
chr2	174357000	174358000	0.8356550972147875
chr2	174358000	174359000	1.704601035805204
chr2	174359000	174360000	1.5577155010114627
chr2	174360000	174361000	1.7830432780013
chr2	174361000	174362000	1.375405715946948
chr2	174363000	174364000	2.0872252585443336
chr2	174364000	174365000	2.9744315394931715
chr2	174365000	174366000	0.8051995111439169
chr2	174366000	174367000	0.6183794372042122
chr2	174368000	174369000	1.3208705891713106
chr2	174369000	174370000	0.11905362687178002
chr2	174371000	174372000	0.16475470480006438
chr2	174372000	174373000	0.522589812256445
chr2	174373000	174374000	2.3325334170249503
chr2	174374000	174375000	-0.658376244881637
chr2	174375000	174376000	0.5007069667558732
chr2	174378000	174379000	1.5111142668213156
chr2	174380000	174381000	0.638728835338072
chr2	174381000	174382000	1.6216868230557722
chr2	174382000	174383000	-0.007352611843021237
chr2	174384000	174385000	0.5759297070139411
chr2	174386000	174387000	1.2636260633156766
chr2	174387000	174388000	2.266363400317949
chr2	174388000	174389000	0.7484403867521113
chr2	174390000	174391000	1.017498416232457
chr2	174391000	174392000	0.42998396925710586
chr2	174392000	174393000	0.3724366689825983
chr2	174393000	174394000	-0.6629022641838626
chr2	174394000	174395000	-0.19428355535188477
chr2	174395000	174396000	0.3638991657132029
chr2	174396000	174397000	0.2748624447432879
chr2	174397000	174398000	1.8154590037427114
chr2	174398000	174399000	0.4673906209460594
chr2	174400000	174401000	-0.24573152999536518
chr2	174401000	174402000	1.8990813781373304
chr2	174402000	174403000	2.2036446196747086
chr2	174403000	174404000	1.118113441533328
chr2	174410000	174411000	1.1248161834516122
chr2	174411000	174412000	0.6106981480387752
chr2	174415000	174416000	-0.2317536364962666
chr2	174416000	174417000	1.7058512773679286
chr2	174417000	174418000	2.492204597305441
chr2	174418000	174419000	1.7810653746973526
chr2	174419000	174420000	-0.3554916526745171
chr2	174420000	174421000	2.40288399550044
chr2	174421000	174422000	1.6638590654744045
chr2	174422000	174423000	2.446867926900212
chr2	174424000	174425000	1.300239029150658
chr2	174425000	174426000	2.1810263609087053
chr2	174426000	174427000	2.4685960755682426
chr2	174427000	174428000	0.9717746702585743
chr2	174428000	174429000	2.28054033185589
chr2	174429000	174430000	2.006576575419636
chr2	174431000	174432000	1.073522980056734
chr2	174433000	174434000	1.318673534274865
chr2	174435000	174436000	0.7232004796509713
chr2	174436000	174437000	2.490505721521739
chr2	174438000	174439000	0.8549693897042273
chr2	174439000	174440000	0.04711392964833155
chr2	174440000	174441000	0.5039080710646238
chr2	174441000	174442000	3.149930943239023
chr2	174442000	174443000	2.0398210228666795
chr2	174443000	174444000	3.1757570350695956
chr2	174445000	174446000	1.0199124175301673
chr2	174449000	174450000	3.243129159981754
chr2	174450000	174451000	1.4856638520726124
chr2	174452000	174453000	1.7521470873421847
chr2	174455000	174456000	0.795306263063909
chr2	174456000	174457000	0.8931639081118017
chr2	174457000	174458000	1.6314179143331964
chr2	174458000	174459000	2.1417377526265233
chr2	174459000	174460000	1.0148981137966586
chr2	174461000	174462000	0.7245068037449807
chr2	174462000	174463000	-0.5570898055017867
chr2	174464000	174465000	1.962624780384872
chr2	174465000	174466000	0.5435589052830956
chr2	174466000	174467000	3.881401865507018
chr2	174467000	174468000	2.952143939366519
chr2	174468000	174469000	1.8441926933791024
chr2	174469000	174470000	2.274507638696656
chr2	174470000	174471000	2.6234735247544183
chr2	174472000	174473000	2.0745856657531503
chr2	174473000	174474000	1.0773513937566384
chr2	174474000	174475000	2.469918164969926
chr2	174476000	174477000	2.833887070906204
chr2	174477000	174478000	2.8527604046920843
chr2	174478000	174479000	2.7498062858062133
chr2	174479000	174480000	1.4170013047323187
chr2	174480000	174481000	2.363007668587613
chr2	174481000	174482000	1.5718608312629634
chr2	174482000	174483000	2.233863289110328
chr2	174483000	174484000	1.5762066855887622
chr2	174484000	174485000	1.198752684426496
chr2	174486000	174487000	3.3196776838362054
chr2	174488000	174489000	1.2864468581065347
chr2	174489000	174490000	0.8500700920439137
chr2	174490000	174491000	2.0049039979040555
chr2	174491000	174492000	-0.4264058256224968
chr2	174492000	174493000	0.3439196868240144
chr2	174493000	174494000	-0.5270825532454414
chr2	174494000	174495000	-0.8235407741978935
chr2	174495000	174496000	0.004262778297229409
chr2	174496000	174497000	-0.4428852242001311
chr2	174497000	174498000	-1.500526708069657
chr2	174498000	174499000	0.7721929846042814
chr2	174500000	174501000	-0.2646724457704358
chr2	174501000	174502000	0.30202858365396795
chr2	174502000	174503000	0.5503105491742946
chr2	174503000	174504000	-0.2001707667394623
chr2	174506000	174507000	-0.5986718932595139
chr2	174507000	174508000	-0.2240151317235114
chr2	174508000	174509000	-1.3568357394329107
chr2	174509000	174510000	0.8369397458550352
chr2	174510000	174511000	-0.0641899335779245
chr2	174511000	174512000	-0.052984986212468416
chr2	174512000	174513000	0.696191873062354
chr2	174513000	174514000	-2.2682534337628963
chr2	174516000	174517000	-0.8325035569741672
chr2	174517000	174518000	1.8637037051672414
chr2	174518000	174519000	0.45776431024031417
chr2	174519000	174520000	0.6656004692286454
chr2	174520000	174521000	-0.3284071605225282
chr2	174521000	174522000	0.05759665078589345
chr2	174522000	174523000	0.4938949568228187
chr2	174525000	174526000	1.7007796462388998
chr2	174526000	174527000	0.10264721464624889
chr2	174527000	174528000	1.2940544767265174
chr2	174528000	174529000	1.6465971345572772
chr2	174535000	174536000	1.3545638287975847
chr2	174539000	174540000	0.4631848041469157
chr2	174541000	174542000	0.7525484272089084
chr2	174543000	174544000	-0.32981672203987195
chr2	174545000	174546000	0.3886175934155645
chr2	174546000	174547000	1.6148884003417803
chr2	174547000	174548000	-1.8634237690655706
chr2	174549000	174550000	1.0834079792707403
chr2	174551000	174552000	1.2068520742458573
chr2	174552000	174553000	0.6918331452092514
chr2	174553000	174554000	1.4010582708576649
chr2	174554000	174555000	-0.4849520272817792
chr2	174555000	174556000	0.15062496315599874
chr2	174557000	174558000	0.8815134200442569
chr2	174558000	174559000	2.5207569137215406
chr2	174559000	174560000	1.8825446889788309
chr2	174561000	174562000	1.8240477807652171
chr2	174562000	174563000	3.9474344410587463
chr2	174563000	174564000	2.3129632721785645
chr2	174564000	174565000	1.8067658360372891
chr2	174565000	174566000	3.6577268163370102
chr2	174566000	174567000	1.6682853407200537
chr2	174568000	174569000	1.1685362964577455
chr2	174569000	174570000	1.597171475393482
chr2	174570000	174571000	2.5974011382151434
chr2	174571000	174572000	4.581472846502183
chr2	174572000	174573000	2.939445153836702
chr2	174574000	174575000	2.302009411340444
chr2	174575000	174576000	2.7810855923209252
chr2	174577000	174578000	3.4173805063485188
chr2	174578000	174579000	2.4838538912317225
chr2	174579000	174580000	2.824700758413025
chr2	174580000	174581000	2.0874229187662183
chr2	174581000	174582000	3.061890790509922
chr2	174582000	174583000	1.6876239936690483
chr2	174583000	174584000	3.8929693229604063
chr2	174585000	174586000	-0.10057953285511732
chr2	174586000	174587000	2.7406697362574057
chr2	174587000	174588000	2.2811348625859815
chr2	174588000	174589000	1.0134067233674884
chr2	174589000	174590000	1.8537351562844082
chr2	174590000	174591000	4.553214918782923
chr2	174591000	174592000	1.5390151007612654
chr2	174593000	174594000	1.0732272012503281
chr2	174594000	174595000	1.9998400901282518
chr2	174596000	174597000	3.524086246710711
chr2	174597000	174598000	3.0821726910387555
chr2	174598000	174599000	1.9140097784301333
chr2	174599000	174600000	3.2613943027276195
chr2	174602000	174603000	0.6181859734338956
chr2	174603000	174604000	1.2772128937038842
chr2	174604000	174605000	2.688967233853676
chr2	174605000	174606000	2.6343637799403314
chr2	174606000	174607000	2.921640139923591
chr2	174607000	174608000	1.1145753481283192
chr2	174608000	174609000	2.2753941009866705
chr2	174609000	174610000	1.5639625418150969
chr2	174610000	174611000	3.9006101001921776
chr2	174611000	174612000	3.4030261604174243
chr2	174612000	174613000	1.1848378523681264
chr2	174613000	174614000	2.6744498607952973
chr2	174614000	174615000	1.9586110932307488
chr2	174615000	174616000	2.312678846524028
chr2	174616000	174617000	2.2349912240716696
chr2	174617000	174618000	2.7268168592969646
chr2	174618000	174619000	1.787617880271805
chr2	174620000	174621000	2.3673475105940622
chr2	174621000	174622000	1.8819106171777846
chr2	174622000	174623000	5.124707961154033
chr2	174623000	174624000	3.663115862196081
chr2	174624000	174625000	1.992810811212368
chr2	174625000	174626000	3.5603509682864933
chr2	174626000	174627000	1.7277041677849763
chr2	174627000	174628000	2.2770397348312343
chr2	174628000	174629000	2.2305059817307007
chr2	174629000	174630000	1.2068219899604657
chr2	174630000	174631000	1.4344825460737092
chr2	174631000	174632000	0.8547010033037599
chr2	174633000	174634000	2.5940898997136204
chr2	174634000	174635000	-0.017531035967494373
chr2	174636000	174637000	1.5717728632884373
chr2	174637000	174638000	2.3632255634691
chr2	174638000	174639000	2.7729413332769326
chr2	174639000	174640000	1.5367079019365784
chr2	174641000	174642000	1.7983390029994772
chr2	174643000	174644000	1.314037541506451
chr2	174644000	174645000	3.8792421489122915
chr2	174645000	174646000	1.115831023018086
chr2	174646000	174647000	1.5784421618442526
chr2	174648000	174649000	0.7971746151248014
chr2	174649000	174650000	0.8520882069544832
chr2	174650000	174651000	1.8420199046852983
chr2	174651000	174652000	0.3037034172821051
chr2	174652000	174653000	2.024350291467767
chr2	174654000	174655000	1.1060476832053265
chr2	174655000	174656000	1.5437288528481168
chr2	174656000	174657000	2.8027696087545793
chr2	174658000	174659000	1.9147948784207542
chr2	174659000	174660000	1.88568342536414
chr2	174660000	174661000	1.4167659433852866
chr2	174661000	174662000	0.8542851953325787
chr2	174662000	174663000	2.419851399419732
chr2	174664000	174665000	2.474383385931965
chr2	174665000	174666000	1.301423669449084
chr2	174666000	174667000	2.3926014570687926
chr2	174667000	174668000	0.8142029232779131
chr2	174668000	174669000	0.8506878739125654
chr2	174669000	174670000	0.7396368212074792
chr2	174670000	174671000	0.49789054774798
chr2	174671000	174672000	1.6715593950124124
chr2	174672000	174673000	-0.7165464114662622
chr2	174673000	174674000	1.0022603884231787
chr2	174674000	174675000	1.5006307619438293
chr2	174677000	174678000	0.46020717630880376
chr2	174679000	174680000	2.8497819618838207
chr2	174680000	174681000	1.3349475906023014
chr2	174681000	174682000	0.8888279521277332
chr2	174683000	174684000	1.4925917606085715
chr2	174684000	174685000	1.6767607820774149
chr2	174685000	174686000	-0.8267549073357428
chr2	174686000	174687000	0.8252058938234127
chr2	174687000	174688000	2.360284445320607
chr2	174688000	174689000	-0.18241679453392065
chr2	174690000	174691000	2.600381949608535
chr2	174691000	174692000	-0.39774221616391864
chr2	174694000	174695000	0.25127423772028723
chr2	174695000	174696000	0.12729223143141985
chr2	174697000	174698000	1.529993303636203
chr2	174699000	174700000	0.04985264896208385
chr2	174700000	174701000	-1.266711921607886
chr2	174702000	174703000	2.086472506401675
chr2	174704000	174705000	0.2100273950792841
chr2	174705000	174706000	-0.07774070980671532
chr2	174706000	174707000	1.2974804692125097
chr2	174707000	174708000	-0.42953593200918044
chr2	174708000	174709000	-6.776146475800356
chr2	174710000	174711000	0.9652696772864374
chr2	174711000	174712000	2.1616150654040704
chr2	174712000	174713000	2.1361451610019615
chr2	174713000	174714000	1.0334290345049575
chr2	174714000	174715000	2.032481787448075
chr2	174716000	174717000	3.0485943751606164
chr2	174717000	174718000	3.1514698324365114
chr2	174721000	174722000	2.953297317299273
chr2	174722000	174723000	0.14039729962618758
chr2	174723000	174724000	2.327695437331705
chr2	174724000	174725000	1.378202577046518
chr2	174725000	174726000	2.7013648892196556
chr2	174726000	174727000	0.11159897380467111
chr2	174727000	174728000	1.2669547232293983
chr2	174728000	174729000	2.225726688123631
chr2	174729000	174730000	1.4998258925955696
chr2	174732000	174733000	0.01143250565158526
chr2	174733000	174734000	-0.14172104140504047
chr2	174734000	174735000	0.5069905178296064
chr2	174735000	174736000	1.8970250684689844
chr2	174736000	174737000	-0.8011536083179623
chr2	174737000	174738000	0.09661450412744367
chr2	174738000	174739000	1.0730566342253698
chr2	174740000	174741000	-0.35282923769980173
chr2	174741000	174742000	0.6574638822956023
chr2	174743000	174744000	0.9236072838640849
chr2	174744000	174745000	0.6451884965156044
chr2	174745000	174746000	1.520915760637169
chr2	174746000	174747000	1.0633132224942108
chr2	174747000	174748000	0.2572859816387224
chr2	174748000	174749000	2.0524860106378346
chr2	174749000	174750000	2.463169807963056
chr2	174750000	174751000	3.4860041962104105
chr2	174751000	174752000	2.438591602945469
chr2	174752000	174753000	0.7553580271407915
chr2	174753000	174754000	3.129692104382959
chr2	174755000	174756000	0.04959651583370567
chr2	174756000	174757000	2.0973771259224416
chr2	174757000	174758000	1.5220770625746922
chr2	174758000	174759000	1.3130361336905843
chr2	174759000	174760000	1.1587366381146982
chr2	174761000	174762000	0.15173352176911936
chr2	174763000	174764000	0.7678614814305024
chr2	174764000	174765000	1.3810841826185343
chr2	174765000	174766000	2.9114448105841535
chr2	174766000	174767000	-0.8095461840849274
chr2	174767000	174768000	1.4004450302564448
chr2	174770000	174771000	2.286006155071184
chr2	174771000	174772000	1.708435288867138
chr2	174772000	174773000	2.5088034052561654
chr2	174773000	174774000	-0.3768778207584747
chr2	174777000	174778000	0.8240324471668201
chr2	174779000	174780000	1.5492535320447185
chr2	174780000	174781000	1.0782532124949618
chr2	174782000	174783000	0.3113717467268488
chr2	174783000	174784000	2.174841079557329
chr2	174784000	174785000	0.7335212716658805
chr2	174785000	174786000	-0.1558304209754726
chr2	174786000	174787000	2.029028221744934
chr2	174787000	174788000	0.8504037232899471
chr2	174790000	174791000	0.39491591504861784
chr2	174791000	174792000	1.5165232517595382
chr2	174792000	174793000	1.4151935415442913
chr2	174793000	174794000	0.5906453621628178
chr2	174794000	174795000	0.14430508993339208
chr2	174795000	174796000	-0.19712464519171943
chr2	174796000	174797000	1.5332018628885036
chr2	174797000	174798000	0.016165019223256277
chr2	174798000	174799000	0.7926571590903256
chr2	174802000	174803000	0.17123871638034466
chr2	174803000	174804000	1.6817224629509728
chr2	174804000	174805000	-0.17944954070258412
chr2	174805000	174806000	1.8257415978706364
chr2	174806000	174807000	2.191627850669415
chr2	174807000	174808000	1.1015913867867084
chr2	174809000	174810000	1.9161056101516434
chr2	174810000	174811000	0.36299760651138735
chr2	174811000	174812000	0.8847341616571615
chr2	174812000	174813000	2.0008996106445585
chr2	174813000	174814000	0.739999847348164
chr2	174814000	174815000	-0.01665963376506138
chr2	174816000	174817000	0.21793313512487344
chr2	174817000	174818000	1.4942939801831243
chr2	174818000	174819000	2.349444742955657
chr2	174820000	174821000	-0.09278151084643438
chr2	174821000	174822000	0.6935630310586965
chr2	174822000	174823000	-0.0144289653109884
chr2	174823000	174824000	0.29210567956468336
chr2	174824000	174825000	1.573305862256317
chr2	174825000	174826000	1.8869193657901984
chr2	174826000	174827000	-1.3686500399563644
chr2	174827000	174828000	1.600147249351271
chr2	174828000	174829000	1.0815407493101428
chr2	174829000	174830000	1.7602667260463187
chr2	174830000	174831000	0.7914028500338783
chr2	174831000	174832000	0.6382629025458704
chr2	174832000	174833000	0.4849646413342687
chr2	174834000	174835000	-0.9787164935001532
chr2	174836000	174837000	0.6348024085057057
chr2	174837000	174838000	0.9666020624480952
chr2	174838000	174839000	1.361764403452455
chr2	174839000	174840000	-0.11232210540379219
chr2	174841000	174842000	1.0577241865551466
chr2	174842000	174843000	-1.523339844773813
chr2	174843000	174844000	1.3686914666807883
chr2	174846000	174847000	1.3355407900617862
chr2	174848000	174849000	-1.2131842787901528
chr2	174849000	174850000	-0.04776477805364052
chr2	174850000	174851000	-0.007286634644456778
chr2	174851000	174852000	1.3999950127852199
chr2	174852000	174853000	-0.1921921245149943
chr2	174853000	174854000	0.5373582574811401
chr2	174854000	174855000	1.9923224001977717
chr2	174855000	174856000	-0.07273531529612254
chr2	174856000	174857000	0.829606509609149
chr2	174857000	174858000	-0.2014485826241913
chr2	174858000	174859000	1.0398698987662625
chr2	174859000	174860000	1.937687335282324
chr2	174860000	174861000	-0.8297513240135851
chr2	174861000	174862000	0.4209791621177578
chr2	174862000	174863000	2.2607021859462404
chr2	174863000	174864000	0.41070736111921907
chr2	174864000	174865000	0.5802867178977459
chr2	174865000	174866000	-0.8565359714611378
chr2	174866000	174867000	-0.27792197171318767
chr2	174868000	174869000	0.4722303328170308
chr2	174869000	174870000	-0.29207673018881425
chr2	174870000	174871000	0.4613818769662184
chr2	174872000	174873000	-0.961785399615423
chr2	174873000	174874000	1.0428325483947196
chr2	174875000	174876000	0.7293101932414043
chr2	174876000	174877000	-1.0607586092975567
chr2	174877000	174878000	-0.026617610348133147
chr2	174878000	174879000	1.9492226237374564
chr2	174879000	174880000	-1.4642718517919697
chr2	174880000	174881000	0.37785471563509143
chr2	174882000	174883000	0.49640300866775133
chr2	174883000	174884000	-0.010452920941410503
chr2	174884000	174885000	1.3267170722472112
chr2	174885000	174886000	0.3369618668505333
chr2	174886000	174887000	-1.2301785805796608
chr2	174887000	174888000	-0.8593336259237221
chr2	174888000	174889000	-0.18586394708805595
chr2	174889000	174890000	0.19945817882729688
chr2	174890000	174891000	2.095248071961391
chr2	174892000	174893000	0.057450271956498065
chr2	174893000	174894000	-0.6653557452791662
chr2	174894000	174895000	0.9752993306354927
chr2	174895000	174896000	3.0738085824820023
chr2	174896000	174897000	1.421718155909612
chr2	174897000	174898000	1.501886042432794
chr2	174898000	174899000	1.126938208338523
chr2	174899000	174900000	-0.2846458614073731
chr2	174900000	174901000	0.035464698046297885
chr2	174901000	174902000	0.3095748000241204
chr2	174902000	174903000	-0.3486434300508154
chr2	174903000	174904000	-1.1967410625216084
chr2	174904000	174905000	1.6049461064067234
chr2	174905000	174906000	0.9198652733593368
chr2	174906000	174907000	-1.161342786096496
chr2	174908000	174909000	-0.12438740557492678
chr2	174909000	174910000	1.8467266243645675
chr2	174911000	174912000	0.5440525918319307
chr2	174912000	174913000	0.4034041042348891
chr2	174913000	174914000	1.737496208476135
chr2	174915000	174916000	0.3613815083094138
chr2	174916000	174917000	0.09470814573330272
chr2	174917000	174918000	2.0789131207545304
chr2	174918000	174919000	0.6470326247467829
chr2	174919000	174920000	-0.050961469895325164
chr2	174920000	174921000	-0.10238033757057916
chr2	174921000	174922000	1.3593710557218386
chr2	174922000	174923000	0.8078612158693977
chr2	174923000	174924000	0.7923644332159399
chr2	174924000	174925000	-1.0374714768235425
chr2	174925000	174926000	1.6467360941840954
chr2	174927000	174928000	-0.6325856590491178
chr2	174928000	174929000	-0.020137171905868806
chr2	174929000	174930000	0.2973739294362341
chr2	174930000	174931000	1.4855546901758199
chr2	174931000	174932000	-0.1274559990040487
chr2	174932000	174933000	0.4608229793478019
chr2	174933000	174934000	-0.31479039811607135
chr2	174934000	174935000	0.3141576504619482
chr2	174935000	174936000	-1.0835591808720588
chr2	174936000	174937000	-0.32791134877341815
chr2	174937000	174938000	0.3819725645658046
chr2	174938000	174939000	0.08828136036011229
chr2	174939000	174940000	0.14789459921645526
chr2	174940000	174941000	1.4855629390964866
chr2	174941000	174942000	-1.1180542489847933
chr2	174942000	174943000	-0.5929763901153378
chr2	174943000	174944000	2.455867749885032
chr2	174944000	174945000	-0.1496999792918053
chr2	174945000	174946000	0.009262578001570152
chr2	174948000	174949000	-0.900414193978172
chr2	174949000	174950000	1.474839579179743
chr2	174951000	174952000	0.44245310245622954
chr2	174952000	174953000	-0.5449235271863142
chr2	174954000	174955000	0.5399896960893643
chr2	174955000	174956000	3.1313939680111047
chr2	174957000	174958000	0.5934999315982309
chr2	174958000	174959000	0.27884350031822686
chr2	174959000	174960000	-1.321661093969171
chr2	174960000	174961000	2.3281543204508477
chr2	174963000	174964000	-0.5268851249454406
chr2	174964000	174965000	0.9068154209918308
chr2	174965000	174966000	0.7258833320502257
chr2	174966000	174967000	0.10512384856716248
chr2	174967000	174968000	0.3612498862549249
chr2	174968000	174969000	2.7631481030766896
chr2	174969000	174970000	1.2390853698069015
chr2	174970000	174971000	-1.5861852599094977
chr2	174971000	174972000	-0.05735899014414179
chr2	174972000	174973000	0.8318233856690477
chr2	174973000	174974000	0.32259403826224625
chr2	174974000	174975000	1.21684423802822
chr2	174975000	174976000	-0.7371411253261324
chr2	174977000	174978000	-0.11016531021745675
chr2	174978000	174979000	0.0362080429375425
chr2	174979000	174980000	0.8786353542865682
chr2	174980000	174981000	-2.1446006538299827
chr2	174981000	174982000	0.3623135500410663
chr2	174982000	174983000	-0.48573266903275253
chr2	174983000	174984000	0.2932247970025534
chr2	174985000	174986000	-0.9029372522092335
chr2	174986000	174987000	-0.09388266837258293
chr2	174987000	174988000	-0.060462845392941576
chr2	174989000	174990000	0.8298875515233919
chr2	174991000	174992000	1.3363952720664907
chr2	174992000	174993000	-0.25990567870566217
chr2	174993000	174994000	-0.00800881689742772
chr2	174994000	174995000	0.593763576364798
chr2	174995000	174996000	1.0513812146118235
chr2	174996000	174997000	-0.6339007763181971
chr2	174999000	175000000	-0.8804021550842751
chr2	175001000	175002000	0.0675632118751018
chr2	175002000	175003000	1.375320562386317
chr2	175003000	175004000	-1.9468845177416272
chr2	175004000	175005000	1.1058744950325023
chr2	175005000	175006000	2.593211670383793
chr2	175006000	175007000	2.080337030043637
chr2	175007000	175008000	1.0747370306642365
chr2	175008000	175009000	-1.6326916322050176
chr2	175009000	175010000	2.053706682743418
chr2	175010000	175011000	1.3564902281898445
chr2	175012000	175013000	1.8949290052934298
chr2	175013000	175014000	-0.2837089509677925
chr2	175014000	175015000	-0.9776135322070854
chr2	175015000	175016000	0.5889879026066123
chr2	175016000	175017000	0.034657893299553454
chr2	175017000	175018000	0.8261081012896984
chr2	175018000	175019000	2.4843270297533535
chr2	175019000	175020000	-0.9837205024926486
chr2	175020000	175021000	0.5093597049866734
chr2	175021000	175022000	-0.4339865573819339
chr2	175022000	175023000	-1.083575896157325
chr2	175023000	175024000	1.4537081550437234
chr2	175024000	175025000	1.5307829456637183
chr2	175025000	175026000	1.4863636573140948
chr2	175027000	175028000	0.5416871988190746
chr2	175029000	175030000	1.2021596478799361
chr2	175030000	175031000	0.7852689495693044
chr2	175031000	175032000	-0.25791223021344656
chr2	175032000	175033000	-0.5917188258965057
chr2	175033000	175034000	0.6404265863289482
chr2	175034000	175035000	-0.5368248201889475
chr2	175035000	175036000	-0.9284761949851525
chr2	175036000	175037000	-0.08440233308405318
chr2	175037000	175038000	-1.085833820879692
chr2	175039000	175040000	0.6318802977706839
chr2	175040000	175041000	1.4372327282865915
chr2	175041000	175042000	-2.4710217800386656
chr2	175043000	175044000	-1.4138172019461885
chr2	175044000	175045000	-0.26099592226942236
chr2	175045000	175046000	0.17340846269236806
chr2	175046000	175047000	-0.10170076334782177
chr2	175047000	175048000	0.7291411735148662
chr2	175048000	175049000	-0.9207496398521854
chr2	175049000	175050000	-0.8330095183440421
chr2	175050000	175051000	-1.6837252130799076
chr2	175051000	175052000	0.9934577782045844
chr2	175052000	175053000	0.18816227859178059
chr2	175053000	175054000	0.9340427285229875
chr2	175054000	175055000	3.0290977545271605
chr2	175057000	175058000	-0.6440433637923176
chr2	175058000	175059000	1.5676887514241502
chr2	175059000	175060000	1.3159340199199565
chr2	175060000	175061000	0.4767749417456087
chr2	175061000	175062000	1.0514436472374522
chr2	175062000	175063000	2.331245282732781
chr2	175063000	175064000	1.5442183336876978
chr2	175064000	175065000	0.5419621238602254
chr2	175065000	175066000	1.571907636135524
chr2	175066000	175067000	1.8166422411299026
chr2	175067000	175068000	2.2956754471885934
chr2	175068000	175069000	1.6639072169896723
chr2	175069000	175070000	-0.015127752023009162
chr2	175070000	175071000	0.7565841020295756
chr2	175071000	175072000	0.8883460773351183
chr2	175072000	175073000	2.429110539749888
chr2	175073000	175074000	-0.4259442682765256
chr2	175074000	175075000	2.1724720345478294
chr2	175075000	175076000	1.1363412179118693
chr2	175077000	175078000	-2.1477962991338755
chr2	175078000	175079000	-0.8723870538274396
chr2	175079000	175080000	0.5122308914187211
chr2	175080000	175081000	2.451180377128953
chr2	175081000	175082000	0.9481898125776737
chr2	175082000	175083000	-1.3786622144866842
chr2	175083000	175084000	-1.078532464703379
chr2	175085000	175086000	0.5613991859988107
chr2	175086000	175087000	1.723103321712296
chr2	175087000	175088000	0.42546146141602403
chr2	175088000	175089000	0.4671193357120915
chr2	175089000	175090000	1.1995917342214433
chr2	175090000	175091000	0.8626453067146282
chr2	175091000	175092000	0.6189662408863118
chr2	175092000	175093000	0.5170798913194494
chr2	175093000	175094000	2.5714267202252357
chr2	175095000	175096000	1.3129472006146683
chr2	175096000	175097000	-0.6894492241644771
chr2	175097000	175098000	0.3503825967687227
chr2	175098000	175099000	1.628684752024891
chr2	175099000	175100000	0.40916242884568677
chr2	175100000	175101000	1.8501751896199798
chr2	175101000	175102000	1.0469154127069524
chr2	175102000	175103000	1.3017821286692401
chr2	175103000	175104000	0.8654986886386615
chr2	175104000	175105000	-0.5739849090383187
chr2	175105000	175106000	0.34078734232077756
chr2	175106000	175107000	0.3565559034901791
chr2	175107000	175108000	-0.14194458212452254
chr2	175108000	175109000	-1.1180744698625558
chr2	175110000	175111000	0.7096164699023652
chr2	175111000	175112000	0.573400015320042
chr2	175112000	175113000	2.2897659325148845
chr2	175113000	175114000	0.38950602050461225
chr2	175114000	175115000	1.282253171170829
chr2	175115000	175116000	0.7885594941381893
chr2	175116000	175117000	1.0885456494360224
chr2	175117000	175118000	1.3843849791803557
chr2	175118000	175119000	1.6846417116182062
chr2	175119000	175120000	1.0008750357392076
chr2	175120000	175121000	-0.2831034520686465
chr2	175121000	175122000	1.8541762485211633
chr2	175122000	175123000	-0.7332058424944293
chr2	175124000	175125000	0.4891019712975109
chr2	175125000	175126000	-0.2623772291639856
chr2	175126000	175127000	0.946566043434968
chr2	175127000	175128000	-0.043824018229473696
chr2	175128000	175129000	0.3679534778006401
chr2	175129000	175130000	-0.9438896296730349
chr2	175130000	175131000	0.3033415460760621
chr2	175131000	175132000	0.6745511308068283
chr2	175132000	175133000	0.345210879300214
chr2	175133000	175134000	-1.0538712691810255
chr2	175135000	175136000	0.25158121074995093
chr2	175137000	175138000	0.22895877897690406
chr2	175138000	175139000	0.5781762835713534
chr2	175143000	175144000	-0.5720196902782944
chr2	175144000	175145000	-2.0705036373040335
chr2	175145000	175146000	-0.2978481536209775
chr2	175146000	175147000	-0.48637598902377344
chr2	175147000	175148000	1.4508845282097524
chr2	175148000	175149000	-0.17196669782073457
chr2	175149000	175150000	0.25640401894050935
chr2	175150000	175151000	-0.02645046865979834
chr2	175151000	175152000	0.6406213413926771
chr2	175152000	175153000	-0.24213612543737498
chr2	175154000	175155000	1.343911072903688
chr2	175155000	175156000	-3.083209741121374
chr2	175157000	175158000	-0.9026158920118859
chr2	175159000	175160000	-0.6935638583585835
chr2	175160000	175161000	0.030244476578703813
chr2	175161000	175162000	0.0017730417449419568
chr2	175162000	175163000	0.3462371747659583
chr2	175164000	175165000	-0.20255791134368964
chr2	175165000	175166000	1.454310501604783
chr2	175166000	175167000	2.0408026590982327
chr2	175167000	175168000	0.2184424076510599
chr2	175168000	175169000	1.644612332321538
chr2	175170000	175171000	0.03190769686067432
chr2	175171000	175172000	1.8253707551925666
chr2	175172000	175173000	1.4096495428817477
chr2	175173000	175174000	0.5428123042739404
chr2	175175000	175176000	-0.5988187351536293
chr2	175176000	175177000	-0.3870953159751484
chr2	175177000	175178000	2.3901508810552605
chr2	175178000	175179000	-0.20020366396608236
chr2	175179000	175180000	1.1531322418159342
chr2	175180000	175181000	1.4554990887211632
chr2	175182000	175183000	-0.3565391727068061
chr2	175183000	175184000	2.0884970071941105
chr2	175184000	175185000	0.2877485111969653
chr2	175185000	175186000	1.3135928023448953
chr2	175186000	175187000	1.288960034312859
chr2	175187000	175188000	0.6833113759248955
chr2	175188000	175189000	0.898433872500573
chr2	175189000	175190000	-1.1772949191866957
chr2	175190000	175191000	-0.6795578670153849
chr2	175191000	175192000	-1.4419758420738886
chr2	175192000	175193000	-1.3970258858136484
chr2	175194000	175195000	0.11427195570015979
chr2	175195000	175196000	-0.10850449516749822
chr2	175196000	175197000	0.8861352840881808
chr2	175197000	175198000	2.1571622020114303
chr2	175199000	175200000	0.6693041353812141
chr2	175200000	175201000	-0.4071006292661126
chr2	175201000	175202000	0.44354784720664875
chr2	175202000	175203000	-0.42310359160057376
chr2	175203000	175204000	0.3649096996910916
chr2	175204000	175205000	-0.5645978620529596
chr2	175205000	175206000	-0.2581557011036752
chr2	175206000	175207000	1.3705123174160943
chr2	175208000	175209000	0.6462568553853716
chr2	175209000	175210000	0.27210517720296845
chr2	175210000	175211000	-1.0403867049256912
chr2	175211000	175212000	-0.9249076797816794
chr2	175212000	175213000	-0.10749732999885159
chr2	175213000	175214000	-2.1344741059186787
chr2	175214000	175215000	0.015449224021238755
chr2	175215000	175216000	0.7112196316883376
chr2	175216000	175217000	-0.25794413851757597
chr2	175217000	175218000	-0.647355254411067
chr2	175218000	175219000	-0.7813316414087723
chr2	175220000	175221000	1.7410455655045152
chr2	175221000	175222000	0.8196832458665148
chr2	175222000	175223000	-0.1329169316108309
chr2	175226000	175227000	-0.8369008296673917
chr2	175227000	175228000	-0.5281281139206714
chr2	175228000	175229000	-0.4119894281720698
chr2	175230000	175231000	0.5291464107435555
chr2	175231000	175232000	-1.0803503195813078
chr2	175233000	175234000	-0.9359564764862526
chr2	175234000	175235000	-1.4459109630496287
chr2	175235000	175236000	0.6189109718963021
chr2	175236000	175237000	0.4086690651469523
chr2	175237000	175238000	0.3554804967436608
chr2	175238000	175239000	0.16872822093182366
chr2	175240000	175241000	1.036970839277936
chr2	175241000	175242000	-1.7161760910659933
chr2	175242000	175243000	0.8063050813565367
chr2	175243000	175244000	0.012917324314289986
chr2	175244000	175245000	1.2923098785851728
chr2	175245000	175246000	-0.33738406734624676
chr2	175246000	175247000	-0.9551583230245111
chr2	175247000	175248000	-0.2021870064132742
chr2	175248000	175249000	-0.23040948692275692
chr2	175249000	175250000	-0.3945758476639254
chr2	175251000	175252000	0.34880326863595607
chr2	175256000	175257000	-1.3029987063755817
chr2	175257000	175258000	-2.5155405896334098
chr2	175258000	175259000	-1.4166967152215537
chr2	175259000	175260000	-1.0087579877512673
chr2	175261000	175262000	0.5109754811256686
chr2	175262000	175263000	0.10091111436265193
chr2	175263000	175264000	-1.1943359698953075
chr2	175264000	175265000	1.3099683213822653
chr2	175265000	175266000	0.1423299409156934
chr2	175266000	175267000	-0.06908032785178574
chr2	175268000	175269000	-1.0249683050644323
chr2	175269000	175270000	-0.5870420207118335
chr2	175270000	175271000	0.0174153531660969
chr2	175271000	175272000	0.06014512988734908
chr2	175272000	175273000	0.6582219093930334
chr2	175273000	175274000	0.08236701411128426
chr2	175274000	175275000	-0.9540078099632836
chr2	175275000	175276000	-0.15402332928208498
chr2	175276000	175277000	1.1903571720089228
chr2	175277000	175278000	-1.5594219457081209
chr2	175278000	175279000	-1.8065004823015336
chr2	175280000	175281000	0.752423492644
chr2	175281000	175282000	-0.5710962097057698
chr2	175282000	175283000	-2.3399635936863072
chr2	175283000	175284000	-0.7268833405663001
chr2	175284000	175285000	0.48215770644243544
chr2	175285000	175286000	0.6946503948623161
chr2	175286000	175287000	0.7971715642683801
chr2	175287000	175288000	-0.27662558069650806
chr2	175288000	175289000	0.5915324150412947
chr2	175289000	175290000	-1.3234230644198928
chr2	175290000	175291000	-0.6913387211490869
chr2	175291000	175292000	-1.107994121490983
chr2	175292000	175293000	0.6541645545158246
chr2	175293000	175294000	0.9013932054943907
chr2	175294000	175295000	-0.8063862081431076
chr2	175295000	175296000	0.20068524267698842
chr2	175297000	175298000	0.22095203149727807
chr2	175298000	175299000	-1.1922896537797993
chr2	175299000	175300000	0.6840422131601346
chr2	175301000	175302000	0.026364640720150382
chr2	175302000	175303000	1.045894746768912
chr2	175303000	175304000	0.5389586886735919
chr2	175304000	175305000	-1.0642313745383314
chr2	175305000	175306000	0.44265275412988375
chr2	175306000	175307000	-0.3603938444296019
chr2	175307000	175308000	0.1511016782534006
chr2	175308000	175309000	0.20174078436188442
chr2	175309000	175310000	-1.6274175638650477
chr2	175311000	175312000	-0.8715201963117989
chr2	175312000	175313000	-0.7891526886541235
chr2	175313000	175314000	0.28692178709361527
chr2	175314000	175315000	0.24698603603124858
chr2	175315000	175316000	0.25374546253326574
chr2	175316000	175317000	-0.0795982058872437
chr2	175317000	175318000	0.009182940064520332
chr2	175318000	175319000	0.5137596265373393
chr2	175319000	175320000	-1.2706599898402122
chr2	175320000	175321000	-0.7257900354915967
chr2	175322000	175323000	1.0860416012910044
chr2	175323000	175324000	-1.0988654464851746
chr2	175325000	175326000	-0.9385285637971144
chr2	175326000	175327000	-2.0939810064226405
chr2	175327000	175328000	-0.8734638623548916
chr2	175328000	175329000	-0.6824471721556088
chr2	175329000	175330000	0.532664951796313
chr2	175332000	175333000	-1.4657990685462088
chr2	175333000	175334000	0.3441912415215148
chr2	175334000	175335000	-0.6289824048462255
chr2	175335000	175336000	0.05070988243916732
chr2	175337000	175338000	-0.4656988621922493
chr2	175338000	175339000	0.17942091782759922
chr2	175339000	175340000	0.40184988596109933
chr2	175340000	175341000	1.2038439402147583
chr2	175341000	175342000	-0.7997055788805373
chr2	175342000	175343000	-0.12740130763262494
chr2	175343000	175344000	1.8744973067104953
chr2	175344000	175345000	-0.14703001288368095
chr2	175345000	175346000	0.9169182765491982
chr2	175346000	175347000	-0.03604798151716877
chr2	175347000	175348000	0.7425263612239589
chr2	175348000	175349000	0.6776892081096699
chr2	175349000	175350000	1.2605836240498907
chr2	175350000	175351000	0.3061777493044433
chr2	175351000	175352000	-1.0536775264687566
chr2	175352000	175353000	0.2851555869168283
chr2	175353000	175354000	0.42959100601948974
chr2	175354000	175355000	1.0788245115175863
chr2	175355000	175356000	-0.6114329308781833
chr2	175356000	175357000	-0.07423633202894567
chr2	175358000	175359000	0.8518059927251956
chr2	175359000	175360000	-0.13377013466922047
chr2	175360000	175361000	0.7735331128325474
chr2	175361000	175362000	1.2301262270898157
chr2	175362000	175363000	0.3153169293788308
chr2	175363000	175364000	-0.1455496694111369
chr2	175364000	175365000	-0.8389726419959876
chr2	175365000	175366000	2.56301060561587
chr2	175366000	175367000	0.888649801854198
chr2	175367000	175368000	2.536226520125837
chr2	175368000	175369000	-0.2023007398247062
chr2	175369000	175370000	0.49132512044702376
chr2	175371000	175372000	0.2764213747600848
chr2	175372000	175373000	-0.11875157655406691
chr2	175373000	175374000	2.4429077316653505
chr2	175375000	175376000	0.14558924267581988
chr2	175376000	175377000	2.0483541667296423
chr2	175377000	175378000	0.6842394891913125
chr2	175378000	175379000	-1.286304744555501
chr2	175379000	175380000	0.16655442305655105
chr2	175380000	175381000	-0.12401032978855894
chr2	175381000	175382000	-0.06601941196516566
chr2	175382000	175383000	1.5499915693613122
chr2	175383000	175384000	-0.40640672549611434
chr2	175384000	175385000	-0.3235856441506298
chr2	175385000	175386000	0.4537627140006561
chr2	175386000	175387000	0.46237343399169806
chr2	175387000	175388000	0.3797642001420516
chr2	175388000	175389000	1.7223218263109894
chr2	175389000	175390000	0.8495928533514032
chr2	175390000	175391000	0.8368587778655754
chr2	175391000	175392000	1.7938677159512475
chr2	175392000	175393000	1.3262801742289767
chr2	175394000	175395000	-1.5169166800453404
chr2	175395000	175396000	0.4056600486427883
chr2	175397000	175398000	0.8779353883443132
chr2	175398000	175399000	0.7249572491935248
chr2	175399000	175400000	-0.8732037085239913
chr2	175401000	175402000	1.5037249823453183
chr2	175402000	175403000	0.28988949596339975
chr2	175404000	175405000	0.8791203270296202
chr2	175405000	175406000	1.131514782770255
chr2	175406000	175407000	0.09243615084324187
chr2	175407000	175408000	-0.1346912286918998
chr2	175408000	175409000	-2.1093781924604142
chr2	175409000	175410000	0.49315177686825556
chr2	175410000	175411000	-0.6546673265112631
chr2	175412000	175413000	-1.500262189026049
chr2	175413000	175414000	0.02116691383160958
chr2	175414000	175415000	0.05387556739249673
chr2	175415000	175416000	-0.17100817676445054
chr2	175416000	175417000	-0.21160278095704171
chr2	175417000	175418000	-1.0054844190832875
chr2	175418000	175419000	1.0275403668381882
chr2	175419000	175420000	1.7727120222275663
chr2	175420000	175421000	0.11633165181985611
chr2	175421000	175422000	0.7772572119423165
chr2	175422000	175423000	2.140178911898273
chr2	175423000	175424000	1.1433090199106
chr2	175424000	175425000	1.5110101009056498
chr2	175425000	175426000	0.9793154776064639
chr2	175427000	175428000	-0.28069470463906193
chr2	175429000	175430000	-0.670026467586716
chr2	175430000	175431000	-1.2484798153963659
chr2	175431000	175432000	0.6696698530145976
chr2	175432000	175433000	1.743294103284715
chr2	175434000	175435000	-0.18683223672999355
chr2	175435000	175436000	0.08382033501442708
chr2	175436000	175437000	1.0547481792391655
chr2	175437000	175438000	0.5139418493742922
chr2	175438000	175439000	0.04718781451689873
chr2	175439000	175440000	1.4698608707730338
chr2	175440000	175441000	-1.5343162314214607
chr2	175441000	175442000	2.8312981828547956
chr2	175442000	175443000	-0.20389804116200547
chr2	175443000	175444000	0.6652432072775748
chr2	175444000	175445000	0.1992457354779339
chr2	175445000	175446000	-0.08345344467795965
chr2	175446000	175447000	-1.0746133931968425
chr2	175447000	175448000	-0.544903096797377
chr2	175448000	175449000	-0.02510106347521772
chr2	175449000	175450000	0.6586983670860674
chr2	175450000	175451000	1.7473904578388004
chr2	175453000	175454000	0.5821027067411078
chr2	175454000	175455000	0.7430386138725555
chr2	175456000	175457000	1.3623970316443557
chr2	175457000	175458000	0.7027422262363787
chr2	175458000	175459000	2.213776650927289
chr2	175459000	175460000	-0.721857889565119
chr2	175461000	175462000	-0.6844329533154389
chr2	175462000	175463000	1.4333678831935905
chr2	175463000	175464000	0.05338897404821598
chr2	175464000	175465000	1.5607085858893985
chr2	175465000	175466000	1.3281844696905802
chr2	175466000	175467000	1.3116288263303997
chr2	175467000	175468000	1.1693933633298432
chr2	175468000	175469000	1.1150323675799991
chr2	175469000	175470000	-1.1329111542194155
chr2	175470000	175471000	0.03137381760254799
chr2	175471000	175472000	0.4159734694591315
chr2	175472000	175473000	0.36136416161166857
chr2	175473000	175474000	-0.24875023845964866
chr2	175474000	175475000	-0.2047650865907909
chr2	175475000	175476000	0.2993019253469275
chr2	175476000	175477000	0.36362749077529216
chr2	175477000	175478000	0.8807950467162503
chr2	175478000	175479000	-0.5273669031538314
chr2	175479000	175480000	0.8876377678484278
chr2	175480000	175481000	0.5798087815903711
chr2	175488000	175489000	-2.47353424573239
chr2	175491000	175492000	-1.5102382316085086
chr2	175492000	175493000	1.1328719743702929
chr2	175493000	175494000	1.655065950669401
chr2	175494000	175495000	1.549274277900554
chr2	175495000	175496000	-0.22150605394900902
chr2	175496000	175497000	1.3702808366473496
chr2	175497000	175498000	-0.2521837283432728
chr2	175498000	175499000	-0.4152173005777144
chr2	175499000	175500000	-1.234175083112059
chr2	175500000	175501000	0.2792044502521679
chr2	175501000	175502000	0.32350988975786243
chr2	175502000	175503000	-0.8069799485716138
chr2	175503000	175504000	-1.8184269574291891
chr2	175504000	175505000	-0.8098885460915834
chr2	175505000	175506000	-0.9760732120306568
chr2	175506000	175507000	-3.1902364146875404
chr2	175507000	175508000	-0.9713770085927382
chr2	175508000	175509000	-1.802063795234998
chr2	175510000	175511000	0.8447510717147666
chr2	175511000	175512000	2.2234116958650523
chr2	175512000	175513000	0.5300639373667073
chr2	175513000	175514000	1.4677225401706129
chr2	175514000	175515000	-0.8703530165082238
chr2	175515000	175516000	0.7128319988546885
chr2	175516000	175517000	0.6344640245034089
chr2	175517000	175518000	2.308656077045944
chr2	175518000	175519000	2.468978564864736
chr2	175520000	175521000	0.5879039242717946
chr2	175521000	175522000	-0.45201711097347075
chr2	175522000	175523000	0.29197858624509226
chr2	175524000	175525000	-0.28279324078466456
chr2	175525000	175526000	0.3597996241480215
chr2	175526000	175527000	0.5486076695647529
chr2	175528000	175529000	0.7617552469065503
chr2	175529000	175530000	0.9352394119800223
chr2	175530000	175531000	1.1582235121490878
chr2	175531000	175532000	2.1540678700366658
chr2	175532000	175533000	1.4542628389919467
chr2	175533000	175534000	1.6799369802476904
chr2	175534000	175535000	0.860408333363705
chr2	175535000	175536000	1.9243184015920527
chr2	175536000	175537000	1.861804003136469
chr2	175537000	175538000	1.1107449679314398
chr2	175538000	175539000	-0.5756547079159354
chr2	175539000	175540000	2.023568499258862
chr2	175540000	175541000	1.1307838065814102
chr2	175542000	175543000	0.44306652291432413
chr2	175543000	175544000	-0.520992135407161
chr2	175545000	175546000	1.0785682150833793
chr2	175546000	175547000	1.3847274475402025
chr2	175547000	175548000	-0.14894673547031956
chr2	175549000	175550000	0.36616185319135086
chr2	175550000	175551000	2.3081928329393673
chr2	175551000	175552000	-0.20557136906284945
chr2	175552000	175553000	0.3178539334203812
chr2	175553000	175554000	0.9842200977263161
chr2	175554000	175555000	-0.21686252570482595
chr2	175555000	175556000	2.1292109767271894
chr2	175556000	175557000	1.0501099107206808
chr2	175557000	175558000	3.37331382886156
chr2	175558000	175559000	2.4159684694138153
chr2	175559000	175560000	1.2601077866786399
chr2	175560000	175561000	1.5298730525982003
chr2	175561000	175562000	0.308426545726111
chr2	175562000	175563000	0.4167487796161009
chr2	175563000	175564000	1.4793753667231588
chr2	175564000	175565000	1.1825179708214884
chr2	175565000	175566000	1.7514559432279395
chr2	175566000	175567000	2.098552802288644
chr2	175567000	175568000	0.0955275390446358
chr2	175568000	175569000	1.5988348183501302
chr2	175569000	175570000	-0.05896552713780243
chr2	175570000	175571000	0.8768546609104497
chr2	175571000	175572000	1.7770160443023033
chr2	175572000	175573000	1.2196033286218364
chr2	175573000	175574000	-0.1480499412013298
chr2	175574000	175575000	1.2238644279308568
chr2	175576000	175577000	0.7807381288043134
chr2	175577000	175578000	-0.4246478790701389
chr2	175578000	175579000	1.022703637242219
chr2	175579000	175580000	0.2880137828090303
chr2	175580000	175581000	1.9803527675924817
chr2	175581000	175582000	2.402779770682906
chr2	175582000	175583000	2.340516784834258
chr2	175583000	175584000	3.131149306751434
chr2	175584000	175585000	1.5230921624636022
chr2	175585000	175586000	1.3607850542483402
chr2	175586000	175587000	-0.6281246357100538
chr2	175587000	175588000	-1.236980492467878
chr2	175593000	175594000	-3.773635187379233
chr2	175594000	175595000	-9.746506625445225
chr2	175595000	175596000	-1.8375184858868256
chr2	175596000	175597000	-1.1640574402868689
chr2	175598000	175599000	0.2087837457267871
chr2	175600000	175601000	1.9207349022898756
chr2	175601000	175602000	1.64652261374269
chr2	175602000	175603000	0.7224217361584904
chr2	175603000	175604000	-1.355397628280119
chr2	175604000	175605000	0.6213559250867244
chr2	175605000	175606000	1.8332428365827005
chr2	175606000	175607000	0.55767719416313
chr2	175607000	175608000	-0.15916280255444124
chr2	175608000	175609000	1.2237344632529048
chr2	175609000	175610000	1.0438423976311548
chr2	175610000	175611000	2.977255507672271
chr2	175611000	175612000	0.6014796948557705
chr2	175612000	175613000	0.8713006154008804
chr2	175613000	175614000	1.3739502634829637
chr2	175614000	175615000	1.9832649212967306
chr2	175615000	175616000	-0.6635925684123942
chr2	175616000	175617000	0.671566893215042
chr2	175617000	175618000	0.6432940017399545
chr2	175618000	175619000	1.319762401927807
chr2	175621000	175622000	1.587963081686646
chr2	175622000	175623000	1.8073867214634833
chr2	175625000	175626000	0.9582035045857915
chr2	175626000	175627000	2.3262336095073692
chr2	175627000	175628000	0.058283840527905355
chr2	175628000	175629000	-0.44398209891085766
chr2	175629000	175630000	1.9980034059891012
chr2	175633000	175634000	1.3759910499628625
chr2	175634000	175635000	2.041923033789954
chr2	175635000	175636000	0.8563119714278754
chr2	175637000	175638000	1.1351610285543474
chr2	175638000	175639000	0.998802686857144
chr2	175641000	175642000	1.6713587452305387
chr2	175642000	175643000	0.4677309199393192
chr2	175643000	175644000	0.684600736603307
chr2	175645000	175646000	2.2668910830256785
chr2	175646000	175647000	1.1704534334462822
chr2	175647000	175648000	-0.3500574530704644
chr2	175648000	175649000	-0.3466510412699452
chr2	175650000	175651000	-0.49585011365141823
chr2	175651000	175652000	1.4309735990629966
chr2	175652000	175653000	2.0509961889111508
chr2	175655000	175656000	-0.14200617679846678
chr2	175656000	175657000	-0.625249562792288
chr2	175657000	175658000	1.4326964893009981
chr2	175658000	175659000	0.8784342152152076
chr2	175659000	175660000	1.63520322661986
chr2	175660000	175661000	0.7163548056441612
chr2	175661000	175662000	1.248011027817096
chr2	175662000	175663000	3.132025373024428
chr2	175663000	175664000	0.8511954679974508
chr2	175664000	175665000	-0.2428376206128115
chr2	175665000	175666000	-0.08595655408786572
chr2	175666000	175667000	-0.5769158974576338
chr2	175667000	175668000	1.6860489995902679
chr2	175668000	175669000	2.26763487336661
chr2	175669000	175670000	0.03692569580118891
chr2	175672000	175673000	-0.023549152285250053
chr2	175673000	175674000	1.745743209430446
chr2	175674000	175675000	1.6062252476085566
chr2	175675000	175676000	-0.7731933521828929
chr2	175677000	175678000	0.6383118305897434
chr2	175678000	175679000	2.016473828754431
chr2	175679000	175680000	0.8397939385919909
chr2	175681000	175682000	2.0404134746787066
chr2	175682000	175683000	-1.0184292304505675
chr2	175683000	175684000	2.893615818461838
chr2	175684000	175685000	2.0183803384190044
chr2	175685000	175686000	1.0925878510904672
chr2	175686000	175687000	2.5657961781537737
chr2	175687000	175688000	1.9687089109169793
chr2	175688000	175689000	0.3753044525801449
chr2	175689000	175690000	1.0508492255296198
chr2	175690000	175691000	2.2899979486002446
chr2	175695000	175696000	-1.4114948315000433
chr2	175696000	175697000	1.115028612158534
chr2	175697000	175698000	-0.24547883848777746
chr2	175698000	175699000	-1.5993486688961742
chr2	175699000	175700000	-1.599648367725699
chr2	175704000	175705000	-3.9045445475679514
chr2	175705000	175706000	-0.33422817710811165
chr2	175706000	175707000	-0.435490037924074
chr2	175707000	175708000	-0.9179989806763085
chr2	175708000	175709000	-0.7290683589684184
chr2	175709000	175710000	1.6342105729788736
chr2	175710000	175711000	-0.9090551912710892
chr2	175711000	175712000	-0.6542309118722544
chr2	175713000	175714000	-2.334537832723115
chr2	175715000	175716000	-0.6535287153298647
chr2	175717000	175718000	-2.513433211738596
chr2	175718000	175719000	-3.6350120233901593
chr2	175721000	175722000	-3.338793237108106
chr2	175723000	175724000	0.4535841989593887
chr2	175724000	175725000	-0.6227000178432657
chr2	175725000	175726000	-0.0827897207001637
chr2	175726000	175727000	0.42633417239527843
chr2	175727000	175728000	2.1647915138599285
chr2	175728000	175729000	1.411295049946711
chr2	175729000	175730000	0.6763028424695547
chr2	175730000	175731000	1.00650142239698
chr2	175731000	175732000	-0.1559553267352951
chr2	175732000	175733000	0.08426758061253863
chr2	175733000	175734000	1.3001803107822414
chr2	175734000	175735000	0.1109746650550512
chr2	175735000	175736000	1.0214961228200385
chr2	175736000	175737000	1.6283015326065722
chr2	175737000	175738000	1.974953410849527
chr2	175738000	175739000	2.1404757333246645
chr2	175740000	175741000	2.049626646602379
chr2	175742000	175743000	0.7871434469580091
chr2	175743000	175744000	2.2084807169878524
chr2	175744000	175745000	3.283901284545513
chr2	175745000	175746000	2.4551507498313425
chr2	175746000	175747000	1.6751414395766318
chr2	175747000	175748000	2.381994859724126
chr2	175749000	175750000	-0.825417294381209
chr2	175750000	175751000	0.3868293309624707
chr2	175751000	175752000	1.8768592728954734
chr2	175752000	175753000	0.8439399147148929
chr2	175753000	175754000	1.2347475886052757
chr2	175755000	175756000	1.0127390741505573
chr2	175756000	175757000	1.8955777004521157
chr2	175766000	175767000	0.08528982171257653
chr2	175771000	175772000	-1.3402279069516279
chr2	175772000	175773000	1.3480325316801116
chr2	175774000	175775000	2.209183398114533
chr2	175775000	175776000	0.27224441368068697
chr2	175776000	175777000	1.1357864434451144
chr2	175777000	175778000	-1.0451281201624427
chr2	175778000	175779000	-0.25410067443810186
chr2	175779000	175780000	0.1438681714092491
chr2	175780000	175781000	1.4365301469571874
chr2	175781000	175782000	1.4246124152476327
chr2	175782000	175783000	2.1224235672973655
chr2	175783000	175784000	1.1320408635614292
chr2	175784000	175785000	-1.781264715444968
chr2	175786000	175787000	1.5796024378844
chr2	175787000	175788000	2.1265319430250744
chr2	175788000	175789000	2.06817926019516
chr2	175789000	175790000	1.4376970131295954
chr2	175791000	175792000	1.5031119915328826
chr2	175792000	175793000	1.7181831987344918
chr2	175793000	175794000	0.9851841555581953
chr2	175794000	175795000	1.1758672167588835
chr2	175795000	175796000	-0.20139703011711074
chr2	175796000	175797000	1.0355920793301725
chr2	175797000	175798000	1.766582094819414
chr2	175798000	175799000	-0.2554171992978326
chr2	175799000	175800000	2.0963015689946713
chr2	175800000	175801000	1.7297467941052584
chr2	175801000	175802000	3.29228822122803
chr2	175802000	175803000	-1.619965126041215
chr2	175803000	175804000	2.497695591408696
chr2	175804000	175805000	0.8675044353297491
chr2	175805000	175806000	2.062244039481201
chr2	175806000	175807000	2.9748376769604405
chr2	175807000	175808000	0.21446618357469652
chr2	175808000	175809000	0.843949812482592
chr2	175809000	175810000	1.6929635014950002
chr2	175811000	175812000	0.055247440865579124
chr2	175812000	175813000	0.4186540078596671
chr2	175815000	175816000	0.9067985790632516
chr2	175816000	175817000	-0.8374278280976022
chr2	175817000	175818000	0.2183676551632869
chr2	175819000	175820000	2.150875761247228
chr2	175820000	175821000	2.7307846188349965
chr2	175821000	175822000	0.8304376933493927
chr2	175822000	175823000	0.1937926524702102
chr2	175823000	175824000	1.8631155664900083
chr2	175824000	175825000	0.4024874064474181
chr2	175825000	175826000	0.25100716708377174
chr2	175826000	175827000	-0.06855614835216092
chr2	175827000	175828000	0.9366453872406547
chr2	175828000	175829000	-0.7674146000617101
chr2	175829000	175830000	0.05158878420936154
chr2	175830000	175831000	1.5719028150562229
chr2	175831000	175832000	0.4592151248900951
chr2	175832000	175833000	-0.9413233486160664
chr2	175833000	175834000	1.2618518223696766
chr2	175834000	175835000	0.3054930169229356
chr2	175835000	175836000	1.4253538780261723
chr2	175836000	175837000	0.7832721845227572
chr2	175837000	175838000	2.1469522270326764
chr2	175838000	175839000	1.4992114245615278
chr2	175839000	175840000	0.9929842530682434
chr2	175840000	175841000	-0.15677132344484032
chr2	175841000	175842000	1.199543374475693
chr2	175843000	175844000	-0.5361932315273618
chr2	175844000	175845000	-0.20592459393362092
chr2	175845000	175846000	1.5272435711990198
chr2	175846000	175847000	1.6670844632084911
chr2	175847000	175848000	0.259685255963565
chr2	175849000	175850000	-0.630813915597076
chr2	175850000	175851000	0.7153846025558801
chr2	175851000	175852000	0.448910601354073
chr2	175852000	175853000	3.0376175725944443
chr2	175853000	175854000	2.800746849668576
chr2	175854000	175855000	2.832793387432896
chr2	175855000	175856000	2.3831608872108094
chr2	175856000	175857000	1.9431444222871908
chr2	175857000	175858000	0.38297063942962833
chr2	175858000	175859000	2.065789837177907
chr2	175859000	175860000	0.8681325086804837
chr2	175860000	175861000	0.2656825644919483
chr2	175861000	175862000	-0.5739423279378415
chr2	175862000	175863000	0.9934320438476001
chr2	175864000	175865000	1.1801990356032457
chr2	175865000	175866000	1.7463286860298797
chr2	175866000	175867000	2.4588482613142384
chr2	175867000	175868000	0.4687246116977205
chr2	175868000	175869000	-0.7698976633692173
chr2	175869000	175870000	-0.2981383895043677
chr2	175870000	175871000	0.6589473626616641
chr2	175871000	175872000	1.5460958813565802
chr2	175872000	175873000	1.9377729639792414
chr2	175873000	175874000	0.38745604993490795
chr2	175875000	175876000	0.5008789687674661
chr2	175876000	175877000	0.6610983322987671
chr2	175877000	175878000	0.4912638746523861
chr2	175880000	175881000	-0.018859417831108196
chr2	175881000	175882000	1.9176510353242702
chr2	175882000	175883000	2.753639137387338
chr2	175883000	175884000	0.3394534945405025
chr2	175884000	175885000	3.930104377851851
chr2	175885000	175886000	0.9108450005751939
chr2	175886000	175887000	0.7558586102812098
chr2	175887000	175888000	2.3110178349631614
chr2	175888000	175889000	0.9096434615409086
chr2	175889000	175890000	2.183993349559177
chr2	175890000	175891000	2.451180320252435
chr2	175891000	175892000	1.757283994389096
chr2	175892000	175893000	-0.10384244577221349
chr2	175894000	175895000	0.5815761304372655
chr2	175895000	175896000	-1.4581858415478994
chr2	175898000	175899000	0.45081394991644475
chr2	175899000	175900000	-0.42422375180672706
chr2	175900000	175901000	-1.0911426103599438
chr2	175901000	175902000	0.15053177635081047
chr2	175902000	175903000	1.9001188142762657
chr2	175903000	175904000	-0.36538621378902214
chr2	175904000	175905000	-1.1784057365791003
chr2	175905000	175906000	-0.06259225227563969
chr2	175906000	175907000	-0.4579173932929535
chr2	175907000	175908000	1.5532578705976297
chr2	175908000	175909000	-0.03505802339669295
chr2	175909000	175910000	1.5236611242327585
chr2	175910000	175911000	-0.28662761590812946
chr2	175911000	175912000	0.4883216292307507
chr2	175912000	175913000	1.624868382354628
chr2	175913000	175914000	0.5296990405359422
chr2	175914000	175915000	1.445149870899464
chr2	175915000	175916000	2.8431372892271574
chr2	175917000	175918000	0.9296728630349154
chr2	175918000	175919000	1.7445790280706768
chr2	175919000	175920000	-1.2721223368570207
chr2	175921000	175922000	-0.20228298860658822
chr2	175922000	175923000	-0.9102190051193932
chr2	175923000	175924000	1.933584000063573
chr2	175924000	175925000	1.5295700442865374
chr2	175926000	175927000	1.7341739415364028
chr2	175927000	175928000	-0.2897635376846699
chr2	175929000	175930000	1.0844769141310397
chr2	175930000	175931000	-0.29416766575060166
chr2	175931000	175932000	0.8482732218200139
chr2	175932000	175933000	1.5162365300317322
chr2	175934000	175935000	-0.27020155830506654
chr2	175935000	175936000	0.49861914823685394
chr2	175936000	175937000	-0.34780697872460703
chr2	175937000	175938000	2.3117932382867368
chr2	175938000	175939000	-1.1947888299226284
chr2	175939000	175940000	1.8455246262614906
chr2	175940000	175941000	0.3911881851113239
chr2	175944000	175945000	-0.7832098901253984
chr2	175946000	175947000	-1.05979106332701
chr2	175947000	175948000	-0.014202847247444948
chr2	175948000	175949000	0.4627855415856569
chr2	175949000	175950000	0.42675464111594724
chr2	175950000	175951000	0.8112723354565832
chr2	175954000	175955000	0.6191687560992954
chr2	175955000	175956000	1.223253260159609
chr2	175956000	175957000	-0.7688164602758983
chr2	175957000	175958000	1.9134992125771173
chr2	175960000	175961000	-1.6483460196013904
chr2	175961000	175962000	-0.5930402199463999
chr2	175963000	175964000	-0.1313333853896238
chr2	175964000	175965000	1.3548934954746799
chr2	175965000	175966000	1.447945973223675
chr2	175966000	175967000	0.8677289476443706
chr2	175967000	175968000	-0.4341138344109637
chr2	175968000	175969000	0.7512886505330266
chr2	175969000	175970000	1.4207144234447813
chr2	175970000	175971000	-0.046170206759507025
chr2	175971000	175972000	-0.23714976981885508
chr2	175972000	175973000	1.4025643257749
chr2	175973000	175974000	1.217842725861543
chr2	175974000	175975000	2.4110792666057215
chr2	175975000	175976000	1.031562687067925
chr2	175976000	175977000	0.9470136569263151
chr2	175977000	175978000	1.1977603799524683
chr2	175978000	175979000	0.8625443161227379
chr2	175981000	175982000	-0.15605447435716646
chr2	175982000	175983000	0.4811767721624866
chr2	175984000	175985000	1.5642994115213804
chr2	175985000	175986000	0.037613272099279
chr2	175987000	175988000	-0.3565318552478165
chr2	175989000	175990000	1.5394738298478572
chr2	175990000	175991000	0.9407875498595655
chr2	175991000	175992000	0.032529892038837424
chr2	175992000	175993000	0.43940094050398437
chr2	175993000	175994000	1.7258290068061337
chr2	175996000	175997000	0.8605142062283635
chr2	175997000	175998000	1.855347779363879
chr2	175999000	176000000	-0.2820155107559423
chr2	176000000	176001000	0.8883519967960097
chr2	176001000	176002000	-0.9355000748889288
chr2	176002000	176003000	3.5786813312629353
chr2	176003000	176004000	1.08544670235989
chr2	176004000	176005000	0.9976150345792303
chr2	176005000	176006000	0.9737726127349928
chr2	176006000	176007000	0.27318847417647374
chr2	176007000	176008000	1.4599445867407912
chr2	176008000	176009000	3.148051946265599
chr2	176009000	176010000	3.0770270473996226
chr2	176010000	176011000	0.45092468437434363
chr2	176011000	176012000	1.1564577955801392
chr2	176013000	176014000	1.3942268796599724
chr2	176017000	176018000	1.9924021617550323
chr2	176018000	176019000	0.3760625889291351
chr2	176020000	176021000	-0.938864745622854
chr2	176021000	176022000	1.9983381794486679
chr2	176022000	176023000	-0.3164753819912351
chr2	176023000	176024000	1.1412663396553486
chr2	176025000	176026000	-0.20975941587786062
chr2	176026000	176027000	0.9577797815451085
chr2	176027000	176028000	-0.7773574003465209
chr2	176028000	176029000	0.3235868759078641
chr2	176031000	176032000	0.3706103035999696
chr2	176032000	176033000	0.38938623796050104
chr2	176033000	176034000	0.43103074647560724
chr2	176034000	176035000	-0.9341303581735452
chr2	176035000	176036000	-0.8940554836984719
chr2	176037000	176038000	0.12323100940578764
chr2	176038000	176039000	-0.46975398109832134
chr2	176039000	176040000	0.49072643328582805
chr2	176040000	176041000	-0.8889943941593004
chr2	176041000	176042000	-0.7254135133502349
chr2	176042000	176043000	-0.8526558217686783
chr2	176043000	176044000	-1.0258477456887123
chr2	176044000	176045000	-0.7490827338581966
chr2	176047000	176048000	-0.42245253895784496
chr2	176048000	176049000	0.02039672375879682
chr2	176050000	176051000	-1.2694078294783462
chr2	176051000	176052000	-1.1465439479420105
chr2	176053000	176054000	0.4783646605287652
chr2	176054000	176055000	-0.36990867922855736
chr2	176055000	176056000	-1.6520746804065978
chr2	176056000	176057000	-3.5162749595038933
chr2	176057000	176058000	-0.5665808195308859
chr2	176058000	176059000	0.600544727090067
chr2	176061000	176062000	-0.912339677002245
chr2	176062000	176063000	0.22712643036518682
chr2	176063000	176064000	-0.5179388746710545
chr2	176064000	176065000	-0.40080568551289897
chr2	176069000	176070000	-0.017300965919345428
chr2	176070000	176071000	0.12225125110538711
chr2	176071000	176072000	1.9880063448442369
chr2	176072000	176073000	3.0283369885856155
chr2	176073000	176074000	-0.19790154356025874
chr2	176075000	176076000	1.5124979432326862
chr2	176076000	176077000	2.1219988282863276
chr2	176077000	176078000	1.5754670149654446
chr2	176078000	176079000	3.26877552656793
chr2	176079000	176080000	4.4196747455526255
chr2	176080000	176081000	7.0188406698318975
chr2	176081000	176082000	5.856082296607468
chr2	176082000	176083000	5.194727595642974
chr2	176083000	176084000	4.354754922482176
chr2	176091000	176092000	1.2758296128358428
chr2	176094000	176095000	1.4884601827282928
chr2	176095000	176096000	-0.7084503364781566
chr2	176096000	176097000	-0.4557604693518347
chr2	176098000	176099000	-0.9398941058610912
chr2	176099000	176100000	1.7235354343509024
chr2	176101000	176102000	-0.07634114506686182
chr2	176102000	176103000	-0.08761624597582605
chr2	176104000	176105000	-0.41317560028755396
chr2	176105000	176106000	0.3232984860543977
chr2	176106000	176107000	0.37206639076538595
chr2	176107000	176108000	2.8379851314470006
chr2	176108000	176109000	2.8345765664214206
chr2	176109000	176110000	-0.7772641210772184
chr2	176110000	176111000	-2.020669320913781
chr2	176118000	176119000	1.9347730487497674
chr2	176120000	176121000	-0.10317954518329737
chr2	176123000	176124000	4.180868062706766
chr2	176124000	176125000	1.6826055027234466
chr2	176128000	176129000	2.8473164237465474
chr2	176129000	176130000	2.890294141839042
chr2	176130000	176131000	1.6664587795025516
chr2	176131000	176132000	0.8069388990971268
chr2	176132000	176133000	3.077082824357498
chr2	176134000	176135000	0.6326792893713029
chr2	176135000	176136000	0.5102750485543123
chr2	176136000	176137000	1.9420286515667393
chr2	176137000	176138000	2.4771569256508634
chr2	176138000	176139000	2.786576653641361
chr2	176139000	176140000	1.3852584362703533
chr2	176140000	176141000	2.010940934571711
chr2	176141000	176142000	0.8953990080618203
chr2	176142000	176143000	-0.019740383833779036
chr2	176143000	176144000	1.6952037097552097
chr2	176145000	176146000	0.6638075117066219
chr2	176146000	176147000	0.08988899363297805
chr2	176148000	176149000	0.8500118047642357
chr2	176149000	176150000	1.281692359134299
chr2	176150000	176151000	4.3830710838949205
chr2	176151000	176152000	1.4934090401640971
chr2	176152000	176153000	5.1812856624500725
chr2	176153000	176154000	1.3180610439931255
chr2	176154000	176155000	-0.1963294137853275
chr2	176155000	176156000	-0.39117476954121577
chr2	176156000	176157000	0.17356723962704956
chr2	176157000	176158000	1.0611703781053203
chr2	176162000	176163000	2.310342228651028
chr2	176163000	176164000	2.7656229706648223
chr2	176164000	176165000	3.3946095522552677
chr2	176165000	176166000	3.045039519616619
chr2	176169000	176170000	3.854943346567177
chr2	176170000	176171000	1.1707067375858353
chr2	176171000	176172000	2.6638229821408714
chr2	176174000	176175000	2.3134333445504938
chr2	176175000	176176000	-0.823864342548789
chr2	176176000	176177000	-0.012527745087837532
chr2	176178000	176179000	3.8990062388862565
chr2	176179000	176180000	1.7764434363499662
chr2	176180000	176181000	2.6639990583124384
chr2	176181000	176182000	-0.37532990790353754
chr2	176183000	176184000	1.6280293516944806
chr2	176184000	176185000	2.0010772236368175
chr2	176185000	176186000	1.3220740538395552
chr2	176186000	176187000	1.702828668914688
chr2	176187000	176188000	1.4439534390406363
chr2	176190000	176191000	-1.0143821128998098
chr2	176191000	176192000	-0.45057543241983244
chr2	176192000	176193000	1.1296346395624324
chr2	176193000	176194000	3.1191772441401957
chr2	176194000	176195000	1.0226478122007787
chr2	176196000	176197000	1.4574168365449316
chr2	176198000	176199000	-0.39265231738170153
chr2	176199000	176200000	1.3642847843527652
chr2	176200000	176201000	1.0533715517058588
chr2	176201000	176202000	0.24505366273093662
chr2	176202000	176203000	1.3508234536357437
chr2	176204000	176205000	1.8644381460596482
chr2	176205000	176206000	1.796693930860762
chr2	176206000	176207000	-0.47182090677069993
chr2	176209000	176210000	-0.4299268331794896
chr2	176210000	176211000	-1.4369323352643877
chr2	176211000	176212000	0.10988573033824504
chr2	176212000	176213000	-2.27334476011086
chr2	176213000	176214000	1.5031862128568425
chr2	176214000	176215000	-0.6802045583622215
chr2	176215000	176216000	-2.287418925434905
chr2	176217000	176218000	0.7854170350369558
chr2	176218000	176219000	-0.7949435956561772
chr2	176220000	176221000	-2.8958066877266937
chr2	176221000	176222000	-1.1373911948289572
chr2	176222000	176223000	-3.4398645642029386
chr2	176223000	176224000	-0.6077110081436095
chr2	176224000	176225000	-1.2123134817630725
chr2	176225000	176226000	-1.0487142202189037
chr2	176226000	176227000	-1.3289623795932355
chr2	176227000	176228000	-0.03784428506003984
chr2	176228000	176229000	-0.9961537166806912
chr2	176229000	176230000	-1.242217913534479
chr2	176230000	176231000	-0.9961619288326201
chr2	176231000	176232000	-0.4451088514200216
chr2	176232000	176233000	-1.1035769455274855
chr2	176234000	176235000	-1.3267979366104314
chr2	176235000	176236000	0.23269484211510646
chr2	176236000	176237000	-0.3363162205013569
chr2	176237000	176238000	-3.3327322337063636
chr2	176239000	176240000	0.8890371261036196
chr2	176240000	176241000	-1.224320484367002
chr2	176241000	176242000	-1.0366879740191368
chr2	176242000	176243000	0.10485165903489108
chr2	176243000	176244000	-0.5478933697691147
chr2	176244000	176245000	-1.8747745672083038
chr2	176245000	176246000	-0.3001344649427636
chr2	176246000	176247000	-0.8239346666297478
chr2	176247000	176248000	0.02933962346119711
chr2	176248000	176249000	-1.2200606538255832
chr2	176249000	176250000	0.6089931413310267
chr2	176251000	176252000	-0.7649284788934319
chr2	176252000	176253000	0.5024946343132304
chr2	176253000	176254000	1.0060894509016571
chr2	176254000	176255000	0.5544577562727868
chr2	176255000	176256000	0.011461779904707979
chr2	176256000	176257000	-0.373156238423872
chr2	176257000	176258000	1.2461550008361337
chr2	176258000	176259000	0.49023395033650535
chr2	176259000	176260000	-0.4607339955663709
chr2	176260000	176261000	-1.3941751409239915
chr2	176261000	176262000	-0.07844524337582032
chr2	176265000	176266000	0.28509672556318405
chr2	176266000	176267000	1.2225136601511246
chr2	176268000	176269000	0.8244005594913415
chr2	176269000	176270000	-0.1759738910919456
chr2	176270000	176271000	-1.4834048930814616
chr2	176271000	176272000	-0.6338391278424252
chr2	176272000	176273000	0.004689563011774039
chr2	176273000	176274000	-0.3637047234165577
chr2	176274000	176275000	0.8488217139606015
chr2	176275000	176276000	1.1257112022270017
chr2	176276000	176277000	-0.3854681222308569
chr2	176277000	176278000	1.5655757472946572
chr2	176279000	176280000	1.236248130287203
chr2	176280000	176281000	0.09305049138576005
chr2	176281000	176282000	0.7808242881966769
chr2	176283000	176284000	0.5097775267063105
chr2	176284000	176285000	0.39019328318185836
chr2	176287000	176288000	-0.07313958519612435
chr2	176289000	176290000	0.17010487041095113
chr2	176291000	176292000	0.512502186222013
chr2	176292000	176293000	-0.8242046734525345
chr2	176293000	176294000	-1.2831575201110759
chr2	176294000	176295000	0.21424222073321478
chr2	176295000	176296000	-1.0885803838226211
chr2	176296000	176297000	-0.9266005644039741
chr2	176297000	176298000	-0.4499596298998046
chr2	176298000	176299000	-0.39508413360266104
chr2	176299000	176300000	0.11999250980556551
chr2	176300000	176301000	-0.26122781333394013
chr2	176301000	176302000	0.36055031099791746
chr2	176303000	176304000	1.0723647338461477
chr2	176304000	176305000	0.24855085960208972
chr2	176305000	176306000	-2.4979036362320044
chr2	176306000	176307000	-1.9620666623624143
chr2	176307000	176308000	-1.002005015400406
chr2	176308000	176309000	-1.8918446615806384
chr2	176310000	176311000	-1.5610944359286758
chr2	176311000	176312000	-1.8205138988773097
chr2	176314000	176315000	0.3916832643891291
chr2	176315000	176316000	0.3954573710794174
chr2	176316000	176317000	0.06273158946270359
chr2	176318000	176319000	-0.7121894862208519
chr2	176321000	176322000	0.08041721429169306
chr2	176322000	176323000	-1.7668989587212856
chr2	176323000	176324000	1.3661505429047378
chr2	176324000	176325000	-0.008957410814058646
chr2	176325000	176326000	-0.37521967654226945
chr2	176326000	176327000	0.9612350923707003
chr2	176328000	176329000	0.6817757339264792
chr2	176330000	176331000	-1.054515197404924
chr2	176331000	176332000	-1.0958113843168376
chr2	176332000	176333000	1.511550030724825
chr2	176333000	176334000	-0.8612812423771063
chr2	176334000	176335000	0.6611291511874293
chr2	176335000	176336000	0.5068067700907724
chr2	176336000	176337000	1.3551041733366078
chr2	176337000	176338000	-1.0035731361235927
chr2	176338000	176339000	0.6627303234423301
chr2	176340000	176341000	0.05958698860577949
chr2	176341000	176342000	-0.681813728211178
chr2	176342000	176343000	-1.9030333907090782
chr2	176343000	176344000	-0.06812016850272483
chr2	176344000	176345000	-0.24137489631745718
chr2	176345000	176346000	-0.36069677471664596
chr2	176347000	176348000	0.40416608499291706
chr2	176349000	176350000	1.6953361001817624
chr2	176350000	176351000	0.6079612714966127
chr2	176351000	176352000	1.7938177210022845
chr2	176352000	176353000	0.8737240439465214
chr2	176353000	176354000	0.7004560241512457
chr2	176355000	176356000	1.8697597448546834
chr2	176356000	176357000	0.5286655580878835
chr2	176357000	176358000	2.591410934323783
chr2	176358000	176359000	-0.9700998617239038
chr2	176361000	176362000	0.18220283600902265
chr2	176362000	176363000	-1.399131754004294
chr2	176363000	176364000	-0.47027423552290865
chr2	176364000	176365000	0.7743747909445049
chr2	176365000	176366000	1.1177422481349832
chr2	176366000	176367000	-0.1572020144363722
chr2	176367000	176368000	-0.22021760855157674
chr2	176368000	176369000	-1.9015951284425718
chr2	176369000	176370000	1.8406608434283274
chr2	176370000	176371000	1.3580803694363843
chr2	176371000	176372000	0.8279609224118584
chr2	176372000	176373000	-0.42363119848611697
chr2	176374000	176375000	1.9278280959437668
chr2	176375000	176376000	1.545666235355319
chr2	176376000	176377000	-1.4213471504912347
chr2	176377000	176378000	0.912358333686867
chr2	176379000	176380000	0.4140308822740046
chr2	176380000	176381000	-0.032659083961874134
chr2	176381000	176382000	-0.5258071523708576
chr2	176383000	176384000	-1.180597032527126
chr2	176384000	176385000	0.09188121693827811
chr2	176385000	176386000	0.995578854863876
chr2	176386000	176387000	1.5596053282697764
chr2	176387000	176388000	0.9082405502138626
chr2	176388000	176389000	-0.35985923139971104
chr2	176389000	176390000	0.5055099799632778
chr2	176390000	176391000	0.5492879302820506
chr2	176391000	176392000	1.2351794189024041
chr2	176392000	176393000	-0.49094235174743195
chr2	176393000	176394000	-0.3781357037571544
chr2	176395000	176396000	1.9907855698417272
chr2	176397000	176398000	1.7463610048272293
chr2	176398000	176399000	1.374891924008108
chr2	176399000	176400000	0.048884616145814096
chr2	176408000	176409000	1.7536737426139528
chr2	176409000	176410000	-0.16748691941101287
chr2	176410000	176411000	2.32764604345579
chr2	176411000	176412000	0.9580774963879014
chr2	176412000	176413000	0.09319075388187976
chr2	176413000	176414000	-0.5728542118722859
chr2	176414000	176415000	-0.5438068032259978
chr2	176415000	176416000	0.7634382184306548
chr2	176416000	176417000	0.6991450764489915
chr2	176417000	176418000	0.7457208252321424
chr2	176418000	176419000	0.44166248386999074
chr2	176419000	176420000	1.8221415923260964
chr2	176420000	176421000	1.8414719246257305
chr2	176421000	176422000	1.793085776173936
chr2	176422000	176423000	0.6363600460822217
chr2	176424000	176425000	1.3721230209731863
chr2	176425000	176426000	1.8971502872837975
chr2	176426000	176427000	1.5235139533411168
chr2	176427000	176428000	-0.5332958713279876
chr2	176428000	176429000	-0.4963673202121407
chr2	176430000	176431000	2.5224256560260847
chr2	176432000	176433000	0.7972893234757277
chr2	176433000	176434000	0.013721721059966423
chr2	176434000	176435000	0.9121568802702674
chr2	176435000	176436000	1.0220541608029705
chr2	176436000	176437000	0.67538642734884
chr2	176437000	176438000	0.6970345546847689
chr2	176438000	176439000	-0.6347397108106748
chr2	176439000	176440000	0.32942245052792485
chr2	176440000	176441000	1.1660170357010056
chr2	176441000	176442000	-3.129995679502093
chr2	176444000	176445000	0.4677336276807066
chr2	176445000	176446000	2.388185635186849
chr2	176446000	176447000	0.042524538951734026
chr2	176447000	176448000	2.1932495265030933
chr2	176448000	176449000	1.399543018119593
chr2	176449000	176450000	0.8142455613846292
chr2	176450000	176451000	2.6069751034378523
chr2	176453000	176454000	0.6508589230067278
chr2	176454000	176455000	0.1766368117951199
chr2	176455000	176456000	-1.7961260061521618
chr2	176456000	176457000	1.4112406517253222
chr2	176457000	176458000	0.034546675926716106
chr2	176458000	176459000	1.3723920258015099
chr2	176459000	176460000	1.4109214416084603
chr2	176460000	176461000	0.05813821628782379
chr2	176461000	176462000	2.1130788638332163
chr2	176462000	176463000	0.12166806063660392
chr2	176463000	176464000	2.366711369188092
chr2	176464000	176465000	0.6138805474948003
chr2	176465000	176466000	0.7604050278229237
chr2	176466000	176467000	0.9652897737170112
chr2	176467000	176468000	0.38815513708506943
chr2	176468000	176469000	1.3575587800326807
chr2	176469000	176470000	1.5722104941889157
chr2	176470000	176471000	0.6963622871977777
chr2	176471000	176472000	0.43934416818577865
chr2	176472000	176473000	2.1865996886574433
chr2	176473000	176474000	0.19076365849908522
chr2	176474000	176475000	2.8306819982337075
chr2	176476000	176477000	1.5596779840549913
chr2	176477000	176478000	1.2962810467885226
chr2	176478000	176479000	1.041892142967892
chr2	176479000	176480000	0.10207936409758414
chr2	176481000	176482000	0.6431653138384142
chr2	176482000	176483000	-0.2526954681914351
chr2	176483000	176484000	0.6279474904997874
chr2	176484000	176485000	-0.12893584062012906
chr2	176485000	176486000	2.835722532868184
chr2	176486000	176487000	2.4275064525790246
chr2	176488000	176489000	1.5820380657392608
chr2	176489000	176490000	0.5326476299685661
chr2	176490000	176491000	4.323987996412121
chr2	176491000	176492000	-0.640257612641105
chr2	176492000	176493000	0.9765746713601184
chr2	176493000	176494000	-0.4469691335617944
chr2	176494000	176495000	1.050827877513202
chr2	176495000	176496000	1.298479523330837
chr2	176496000	176497000	1.0631058328487166
chr2	176497000	176498000	0.7257722808241971
chr2	176499000	176500000	0.17191331943524893
chr2	176500000	176501000	-1.0585625238178238
chr2	176501000	176502000	0.3294449927783251
chr2	176502000	176503000	-0.24832774738684324
chr2	176504000	176505000	0.3057593431664427
chr2	176505000	176506000	-0.3284349214613708
chr2	176506000	176507000	0.4181848278021618
chr2	176507000	176508000	1.2751483163326738
chr2	176508000	176509000	-0.04856202807299262
chr2	176509000	176510000	1.0617557567685478
chr2	176510000	176511000	0.4226770369791474
chr2	176511000	176512000	0.9518985036268751
chr2	176512000	176513000	1.1119156580217873
chr2	176515000	176516000	1.6925929994493825
chr2	176516000	176517000	1.6338529966601694
chr2	176517000	176518000	0.04943449690548144
chr2	176518000	176519000	-0.31573007801952274
chr2	176520000	176521000	-0.07832824587764188
chr2	176521000	176522000	0.8141153867183446
chr2	176522000	176523000	1.0010919939934668
chr2	176525000	176526000	0.7399429334239765
chr2	176526000	176527000	-0.9438230533579754
chr2	176527000	176528000	0.49442157119857677
chr2	176528000	176529000	0.5896138303098181
chr2	176529000	176530000	-0.11498538977069951
chr2	176530000	176531000	-0.2981852337592188
chr2	176531000	176532000	-1.568906635701214
chr2	176532000	176533000	-0.4437741088389508
chr2	176533000	176534000	2.3468177975120192
chr2	176536000	176537000	-1.6062725815023393
chr2	176539000	176540000	0.9113049651967835
chr2	176540000	176541000	-1.1561926140523016
chr2	176543000	176544000	0.5335946768670442
chr2	176544000	176545000	-0.2115820819598329
chr2	176545000	176546000	0.2007540742777867
chr2	176546000	176547000	2.2746046271193165
chr2	176547000	176548000	0.12971235481528495
chr2	176548000	176549000	1.5158251739220954
chr2	176549000	176550000	1.2624995561904147
chr2	176550000	176551000	-0.7790180460530294
chr2	176553000	176554000	0.20034808121419106
chr2	176554000	176555000	1.4147401650133635
chr2	176555000	176556000	1.4141272615654048
chr2	176557000	176558000	1.3735149803538362
chr2	176559000	176560000	0.17595231369459416
chr2	176560000	176561000	0.2637467218755311
chr2	176561000	176562000	-1.6643779137367591
chr2	176562000	176563000	0.870239258482047
chr2	176563000	176564000	-0.43869548058947644
chr2	176564000	176565000	1.3915535209162226
chr2	176565000	176566000	0.06313259895583982
chr2	176568000	176569000	-0.8507184563628053
chr2	176569000	176570000	-0.6880048034813947
chr2	176570000	176571000	0.820549905284859
chr2	176571000	176572000	-0.8828167594834981
chr2	176573000	176574000	-0.4674924354527077
chr2	176574000	176575000	-2.4707183090046723
chr2	176575000	176576000	-0.15854258477679312
chr2	176576000	176577000	0.6890053086349388
chr2	176577000	176578000	0.6051928578731036
chr2	176578000	176579000	-0.7826315418809712
chr2	176579000	176580000	1.8199018506502094
chr2	176580000	176581000	-0.11991309028420492
chr2	176581000	176582000	1.2972221648635673
chr2	176582000	176583000	0.7567027395721405
chr2	176583000	176584000	-0.6134119505990174
chr2	176584000	176585000	-0.6038796206663445
chr2	176586000	176587000	1.319440152832887
chr2	176587000	176588000	-0.15841604674409937
chr2	176588000	176589000	-0.13589695166974988
chr2	176589000	176590000	2.3283800928147023
chr2	176590000	176591000	1.5642135646241646
chr2	176592000	176593000	-1.5301127861174575
chr2	176593000	176594000	-0.5318783168966502
chr2	176594000	176595000	-0.049198313684438014
chr2	176595000	176596000	-0.7707634402211976
chr2	176596000	176597000	1.823120730286241
chr2	176597000	176598000	-0.16857019372014279
chr2	176598000	176599000	2.501189833261532
chr2	176599000	176600000	-0.08959927778515632
chr2	176600000	176601000	-1.564606527621928
chr2	176601000	176602000	1.117466586631763
chr2	176602000	176603000	-0.1765144388374741
chr2	176603000	176604000	-0.11710061611332631
chr2	176604000	176605000	1.6463469006346616
chr2	176607000	176608000	1.1622463798795426
chr2	176608000	176609000	1.8385216078770252
chr2	176610000	176611000	1.3312481745622151
chr2	176612000	176613000	1.5293096707900002
chr2	176613000	176614000	0.3428397780217417
chr2	176614000	176615000	-0.18144684819824416
chr2	176616000	176617000	1.7362304366839592
chr2	176618000	176619000	0.8750694662573666
chr2	176619000	176620000	1.6078519584951634
chr2	176620000	176621000	1.2047645638397568
chr2	176621000	176622000	1.033639196652748
chr2	176622000	176623000	1.417991049154681
chr2	176623000	176624000	0.36572869087635146
chr2	176624000	176625000	2.134599726933083
chr2	176625000	176626000	1.350063657056252
chr2	176626000	176627000	1.6403119504590475
chr2	176627000	176628000	-0.06232663207066428
chr2	176629000	176630000	1.1924061266937889
chr2	176630000	176631000	-0.5020917315743135
chr2	176631000	176632000	0.20626707561223895
chr2	176632000	176633000	1.0779895306714922
chr2	176633000	176634000	1.081775769687067
chr2	176634000	176635000	1.3909499331192676
chr2	176635000	176636000	2.5723204350753814
chr2	176636000	176637000	1.190049614052628
chr2	176637000	176638000	2.4898202206617537
chr2	176639000	176640000	0.40501644604809195
chr2	176641000	176642000	1.4055871478837705
chr2	176642000	176643000	1.2098641566867556
chr2	176643000	176644000	-0.44381166887553924
chr2	176644000	176645000	1.102764689150772
chr2	176645000	176646000	-0.15629232750650493
chr2	176646000	176647000	0.39109456859964115
chr2	176647000	176648000	0.9383014423490553
chr2	176648000	176649000	1.5200539320557114
chr2	176649000	176650000	1.3151103501459256
chr2	176651000	176652000	0.3739477012384432
chr2	176654000	176655000	0.6968598584563476
chr2	176655000	176656000	-2.021140493890275
chr2	176657000	176658000	-0.8113717071434153
chr2	176658000	176659000	-0.15550007061814597
chr2	176659000	176660000	-0.8464116600372762
chr2	176660000	176661000	0.5273681375439511
chr2	176661000	176662000	1.346731966396518
chr2	176662000	176663000	-1.228513608217135
chr2	176663000	176664000	1.704058089696385
chr2	176664000	176665000	1.3449494170829783
chr2	176666000	176667000	-0.6350005590794869
chr2	176667000	176668000	-0.27923703038379716
chr2	176668000	176669000	0.9269550884584682
chr2	176669000	176670000	0.6312879605069992
chr2	176670000	176671000	0.37409879368949733
chr2	176673000	176674000	0.0876638796161792
chr2	176675000	176676000	0.011911978017771505
chr2	176676000	176677000	2.4191049906077824
chr2	176677000	176678000	0.07250108568150782
chr2	176679000	176680000	1.0877468516253193
chr2	176680000	176681000	-0.3733945180465342
chr2	176681000	176682000	0.9294800879948775
chr2	176682000	176683000	1.1640180363847523
chr2	176683000	176684000	0.07469595808746735
chr2	176684000	176685000	-2.2933033997581
chr2	176685000	176686000	0.09167577349386871
chr2	176686000	176687000	-0.17437151203474333
chr2	176688000	176689000	1.6011927113235218
chr2	176689000	176690000	1.4400864637726862
chr2	176690000	176691000	0.9531004835303953
chr2	176692000	176693000	0.22672575571726783
chr2	176693000	176694000	1.1591033489827105
chr2	176694000	176695000	0.505159306227015
chr2	176695000	176696000	-1.3783346800328107
chr2	176697000	176698000	0.39567829145971556
chr2	176698000	176699000	0.9231269135427506
chr2	176699000	176700000	-0.1753489826483435
chr2	176700000	176701000	0.17806384206584194
chr2	176702000	176703000	2.055668569234647
chr2	176703000	176704000	1.074034855662678
chr2	176704000	176705000	1.3064651006384973
chr2	176705000	176706000	1.5549305149958303
chr2	176706000	176707000	2.5329579695647744
chr2	176707000	176708000	2.682581851555257
chr2	176708000	176709000	-1.7696405038894039
chr2	176709000	176710000	-0.1457643797056555
chr2	176710000	176711000	1.461562296199283
chr2	176711000	176712000	-0.8274194786096889
chr2	176712000	176713000	0.9449942749475212
chr2	176713000	176714000	-0.40989039705594515
chr2	176714000	176715000	0.009497549788413365
chr2	176715000	176716000	0.09304418330204811
chr2	176716000	176717000	0.8532983549725598
chr2	176717000	176718000	0.024378570050823705
chr2	176718000	176719000	0.8079970419796564
chr2	176719000	176720000	0.41779350645923924
chr2	176720000	176721000	-0.5016973087720009
chr2	176721000	176722000	1.2024677652543323
chr2	176722000	176723000	1.2614677066697801
chr2	176723000	176724000	0.3241487582286309
chr2	176724000	176725000	1.638247130397078
chr2	176725000	176726000	1.9491292550485575
chr2	176726000	176727000	0.8486478529907057
chr2	176727000	176728000	0.156836824496503
chr2	176729000	176730000	1.6520190148433216
chr2	176730000	176731000	0.32410124100217896
chr2	176731000	176732000	0.20106694529577626
chr2	176732000	176733000	0.8959971839979745
chr2	176733000	176734000	1.772803335846117
chr2	176734000	176735000	1.3351258121976077
chr2	176735000	176736000	2.148888934502929
chr2	176737000	176738000	0.8311912928955468
chr2	176738000	176739000	1.1724761732336835
chr2	176739000	176740000	-0.04074580757926152
chr2	176740000	176741000	0.6095771630151259
chr2	176741000	176742000	0.30030451319638257
chr2	176742000	176743000	1.5545678750204406
chr2	176743000	176744000	1.1430836853479156
chr2	176744000	176745000	0.8242961704676741
chr2	176745000	176746000	2.314868489061884
chr2	176746000	176747000	3.002030199151412
chr2	176747000	176748000	0.37373087553965867
chr2	176748000	176749000	0.5321911837397251
chr2	176749000	176750000	-0.19079219617381657
chr2	176750000	176751000	2.077795840711106
chr2	176751000	176752000	-0.6027539980037162
chr2	176752000	176753000	-0.6958162992209397
chr2	176754000	176755000	0.33087823752288686
chr2	176755000	176756000	-0.4071770178545836
chr2	176756000	176757000	0.7335955112627037
chr2	176757000	176758000	0.16800744171317075
chr2	176758000	176759000	1.5056854167012406
chr2	176759000	176760000	0.5414482495765145
chr2	176760000	176761000	1.1188411628406176
chr2	176761000	176762000	1.1068101502251682
chr2	176762000	176763000	0.9821799173066917
chr2	176763000	176764000	-0.25243174314275163
chr2	176764000	176765000	2.069636583314641
chr2	176765000	176766000	2.2090536197521065
chr2	176766000	176767000	1.9322337654986081
chr2	176769000	176770000	1.5892117116295372
chr2	176771000	176772000	-0.2893442263935617
chr2	176772000	176773000	0.07083820250214291
chr2	176775000	176776000	0.9148369024533951
chr2	176776000	176777000	-0.44626312694828874
chr2	176777000	176778000	2.078889244307693
chr2	176780000	176781000	0.02770650057857242
chr2	176781000	176782000	0.905277139771234
chr2	176782000	176783000	0.12385756866057981
chr2	176784000	176785000	-0.5112632254632212
chr2	176785000	176786000	-0.3835142453989145
chr2	176786000	176787000	-1.3430951640102042
chr2	176787000	176788000	0.3258666587578406
chr2	176789000	176790000	-0.6493056182915536
chr2	176790000	176791000	0.5134303372363269
chr2	176791000	176792000	1.0146464171128462
chr2	176792000	176793000	-1.4790571910374115
chr2	176793000	176794000	0.17414358786231382
chr2	176794000	176795000	0.07977427934220385
chr2	176803000	176804000	-1.8504110056041565
chr2	176804000	176805000	0.7721367325425618
chr2	176805000	176806000	0.4086243427373425
chr2	176806000	176807000	0.22324370357684273
chr2	176807000	176808000	0.7925632533546932
chr2	176808000	176809000	0.5467779105143977
chr2	176809000	176810000	1.3260788382872088
chr2	176811000	176812000	-0.6867591473222628
chr2	176812000	176813000	0.09454512928729616
chr2	176815000	176816000	1.355125990249318
chr2	176817000	176818000	1.173573922334615
chr2	176819000	176820000	0.6872575930070042
chr2	176820000	176821000	1.501987248766032
chr2	176821000	176822000	0.14301409467212092
chr2	176822000	176823000	0.6507947205163566
chr2	176823000	176824000	-1.0274650788076503
chr2	176825000	176826000	-1.9031978991131484
chr2	176826000	176827000	-0.5603768601986248
chr2	176827000	176828000	0.7192056554417082
chr2	176829000	176830000	-1.2829286838221887
chr2	176830000	176831000	0.844134548892649
chr2	176831000	176832000	0.6260843739727575
chr2	176832000	176833000	1.6164731378052044
chr2	176833000	176834000	0.2678748927052336
chr2	176834000	176835000	0.17371249464351504
chr2	176835000	176836000	1.2499848978670745
chr2	176836000	176837000	0.22456494530833834
chr2	176837000	176838000	-1.9542050450851507
chr2	176838000	176839000	-0.514215344523648
chr2	176839000	176840000	0.28366194193238514
chr2	176840000	176841000	0.35574100203977743
chr2	176841000	176842000	-0.11195632883969922
chr2	176842000	176843000	-1.9968837912969026
chr2	176843000	176844000	-1.171548843006103
chr2	176844000	176845000	-0.433061471696363
chr2	176845000	176846000	-0.16411775473069504
chr2	176846000	176847000	-1.4196051096627538
chr2	176847000	176848000	0.10376083512691041
chr2	176849000	176850000	-2.491651518575393
chr2	176850000	176851000	-1.8074998551821055
chr2	176851000	176852000	1.492832322177069
chr2	176852000	176853000	-0.4173986702394433
chr2	176854000	176855000	-0.5554256597332567
chr2	176855000	176856000	0.7747501503566566
chr2	176856000	176857000	1.0887350201037669
chr2	176857000	176858000	0.7073306108592422
chr2	176858000	176859000	0.17009461262430636
chr2	176859000	176860000	0.6578714604018866
chr2	176860000	176861000	-0.4133062875658663
chr2	176861000	176862000	0.13565003456566668
chr2	176862000	176863000	-0.6645637363169032
chr2	176863000	176864000	-1.0787287783127677
chr2	176864000	176865000	0.025967987777296583
chr2	176865000	176866000	0.8910406193505427
chr2	176866000	176867000	-1.0383124976040101
chr2	176867000	176868000	-0.9192711840352582
chr2	176868000	176869000	-1.7515529057943886
chr2	176869000	176870000	0.23968001418729362
chr2	176870000	176871000	-1.1360072373610368
chr2	176871000	176872000	-0.8783587758109918
chr2	176872000	176873000	-0.6202613166404106
chr2	176873000	176874000	-0.3129732297931832
chr2	176874000	176875000	-0.31095500341412813
chr2	176875000	176876000	-0.4917969364399053
chr2	176876000	176877000	-1.1725031969064632
chr2	176877000	176878000	-0.5869308971055125
chr2	176878000	176879000	-1.0615064943893244
chr2	176879000	176880000	-2.055234139978858
chr2	176880000	176881000	0.6083602425340761
chr2	176884000	176885000	0.03757808012899899
chr2	176885000	176886000	-1.1377747688533995
chr2	176886000	176887000	-0.15469682152871544
chr2	176887000	176888000	0.24269611901264024
chr2	176888000	176889000	0.4588370735875682
chr2	176889000	176890000	-1.245867580541772
chr2	176890000	176891000	-1.5878383008074084
chr2	176891000	176892000	0.2847466644061714
chr2	176892000	176893000	0.7114415862659723
chr2	176893000	176894000	0.10895979735373207
chr2	176895000	176896000	-0.05870507299870896
chr2	176896000	176897000	0.5713471683372092
chr2	176897000	176898000	0.18337877871325348
chr2	176898000	176899000	-0.6826789688709471
chr2	176899000	176900000	-0.9756178522378866
chr2	176900000	176901000	1.1251825443228178
chr2	176901000	176902000	0.15189702120291265
chr2	176902000	176903000	0.19547498511567457
chr2	176903000	176904000	-1.2034414501326993
chr2	176904000	176905000	-0.9715045498904887
chr2	176905000	176906000	0.15767949766893238
chr2	176906000	176907000	0.768157903785241
chr2	176907000	176908000	-0.44850387139285003
chr2	176908000	176909000	-0.7030079115106408
chr2	176909000	176910000	-0.6588877674519749
chr2	176910000	176911000	0.10226983852093774
chr2	176911000	176912000	1.1008856684927895
chr2	176912000	176913000	-1.3250853948624761
chr2	176913000	176914000	-0.23601003302604429
chr2	176914000	176915000	0.05268447171615931
chr2	176915000	176916000	-0.6566614764977683
chr2	176916000	176917000	0.19610491860942983
chr2	176917000	176918000	1.6311964021966634
chr2	176918000	176919000	1.8248712123421547
chr2	176919000	176920000	-0.579614678630971
chr2	176920000	176921000	0.08481374449078243
chr2	176921000	176922000	-0.8625361745780544
chr2	176922000	176923000	0.328515615523274
chr2	176923000	176924000	0.8687742228685451
chr2	176924000	176925000	-0.6394607481801281
chr2	176925000	176926000	1.7871017911313045
chr2	176926000	176927000	1.8361497720222044
chr2	176927000	176928000	1.3775881560384329
chr2	176929000	176930000	0.4938426233953574
chr2	176930000	176931000	1.9964522963313334
chr2	176931000	176932000	0.5193022810170563
chr2	176932000	176933000	0.4070706293539404
chr2	176933000	176934000	1.7303384073460308
chr2	176934000	176935000	1.4037111759551102
chr2	176935000	176936000	1.6557782838433106
chr2	176936000	176937000	2.3245004807332275
chr2	176937000	176938000	1.4189824791188541
chr2	176938000	176939000	0.3364923148361735
chr2	176941000	176942000	0.1256384276978
chr2	176942000	176943000	-0.5679268894540132
chr2	176943000	176944000	1.4577215308361897
chr2	176944000	176945000	0.09119355200521821
chr2	176945000	176946000	-1.145430568946682
chr2	176947000	176948000	-2.1762200602552104
chr2	176948000	176949000	-0.6883622796835791
chr2	176949000	176950000	-0.03929519687942552
chr2	176950000	176951000	-1.9438281015487522
chr2	176951000	176952000	-0.491765023935076
chr2	176952000	176953000	0.4282252501346467
chr2	176953000	176954000	-0.35491108684476513
chr2	176954000	176955000	-1.8892155498870447
chr2	176955000	176956000	-1.0401870491022422
chr2	176956000	176957000	-1.6187616930511823
chr2	176957000	176958000	0.8294769022983964
chr2	176958000	176959000	0.3201768998027671
chr2	176959000	176960000	-0.12120846733292996
chr2	176960000	176961000	0.6222504962538788
chr2	176961000	176962000	-0.16058867181198536
chr2	176962000	176963000	0.29406430638156195
chr2	176963000	176964000	0.6707943736729268
chr2	176964000	176965000	0.4997396909759211
chr2	176965000	176966000	-0.8778062609001493
chr2	176967000	176968000	-0.001656980029775343
chr2	176968000	176969000	0.5234984307174456
chr2	176969000	176970000	-0.11848596732009653
chr2	176970000	176971000	-1.3405158965746873
chr2	176971000	176972000	-0.5262360912331797
chr2	176972000	176973000	-1.5556686474267973
chr2	176973000	176974000	-1.5029025993647125
chr2	176974000	176975000	0.4695400847903781
chr2	176975000	176976000	-1.187422136537564
chr2	176976000	176977000	-0.28442408660879426
chr2	176979000	176980000	0.9608411262057156
chr2	176980000	176981000	-0.8808973457581408
chr2	176981000	176982000	0.27912283521427567
chr2	176982000	176983000	1.1135502838123474
chr2	176983000	176984000	0.7987275127440869
chr2	176984000	176985000	-2.0364831368042906
chr2	176985000	176986000	1.0915433400956598
chr2	176986000	176987000	-0.006142441947258019
chr2	176987000	176988000	-0.03632105595962386
chr2	176988000	176989000	-1.0095704996620931
chr2	176989000	176990000	-0.44673905090617944
chr2	176990000	176991000	0.06417814649419204
chr2	176991000	176992000	-0.1568470676465903
chr2	176993000	176994000	-0.6826077625423845
chr2	176995000	176996000	1.508676612402408
chr2	176996000	176997000	0.07862314845696601
chr2	176997000	176998000	-0.26317550498631087
chr2	176999000	177000000	-2.2584377513687914
chr2	177000000	177001000	0.48563337796654804
chr2	177001000	177002000	0.14394592717342472
chr2	177002000	177003000	0.9228921983170948
chr2	177003000	177004000	-0.09171142091689881
chr2	177005000	177006000	0.5183346715065936
chr2	177006000	177007000	-0.003177579678005114
chr2	177007000	177008000	1.9336427431206382
chr2	177008000	177009000	-6.192071456590627
chr2	177009000	177010000	-5.237856869561206
chr2	177010000	177011000	-0.061848705914829445
chr2	177011000	177012000	1.5953187728568958
chr2	177012000	177013000	0.766080385705946
chr2	177014000	177015000	-0.9676750115961185
chr2	177015000	177016000	0.08288135306895227
chr2	177018000	177019000	-0.49575160687663616
chr2	177019000	177020000	1.2268027472221932
chr2	177020000	177021000	1.458785130832057
chr2	177021000	177022000	1.3358378304411063
chr2	177023000	177024000	0.8911541928691283
chr2	177024000	177025000	-0.08713175603742296
chr2	177025000	177026000	0.6905620882258883
chr2	177026000	177027000	-0.7709676808084888
chr2	177027000	177028000	-0.40669914643845934
chr2	177028000	177029000	0.5494301504666994
chr2	177029000	177030000	-0.2154716313386407
chr2	177030000	177031000	-0.4515414236710705
chr2	177031000	177032000	0.6759345300874211
chr2	177032000	177033000	1.937906398736442
chr2	177033000	177034000	0.03014507540742178
chr2	177035000	177036000	0.7083385184194689
chr2	177036000	177037000	-0.48546528805177536
chr2	177037000	177038000	0.6919703020981129
chr2	177038000	177039000	-0.00036154330332512525
chr2	177039000	177040000	0.09810895710963784
chr2	177040000	177041000	1.2493288555442257
chr2	177041000	177042000	0.6044680372657049
chr2	177042000	177043000	0.6799624369402332
chr2	177043000	177044000	3.1300468402615755
chr2	177044000	177045000	1.5702632294821475
chr2	177045000	177046000	0.2658848512889973
chr2	177046000	177047000	-1.526480118960589
chr2	177047000	177048000	-0.7662869991088532
chr2	177048000	177049000	-0.22832502843445956
chr2	177049000	177050000	0.08399944518386379
chr2	177051000	177052000	-2.661743331714968
chr2	177052000	177053000	0.30586849558412904
chr2	177053000	177054000	-2.457116223912859
chr2	177056000	177057000	1.0421058169150523
chr2	177058000	177059000	-0.30124660241698387
chr2	177061000	177062000	0.41383936446013647
chr2	177063000	177064000	-0.5742782120398559
chr2	177064000	177065000	0.9585250182174415
chr2	177065000	177066000	0.9827725954769384
chr2	177066000	177067000	0.3724444997555518
chr2	177067000	177068000	0.44553838159694914
chr2	177068000	177069000	-0.7756620256919198
chr2	177069000	177070000	-0.9569872138772825
chr2	177070000	177071000	0.12085244274579747
chr2	177071000	177072000	0.033737258723564874
chr2	177072000	177073000	0.6738770233522111
chr2	177073000	177074000	-0.2605301165770623
chr2	177074000	177075000	-0.5060198661317736
chr2	177075000	177076000	1.3904018763868013
chr2	177076000	177077000	1.3815547566984965
chr2	177077000	177078000	2.385195802799086
chr2	177079000	177080000	1.468381146460932
chr2	177081000	177082000	-0.07659814295382349
chr2	177082000	177083000	1.7887261615328023
chr2	177083000	177084000	1.4417164068015569
chr2	177084000	177085000	0.06520889642569508
chr2	177085000	177086000	-0.44202410037080675
chr2	177086000	177087000	-0.11239678074105469
chr2	177087000	177088000	0.15700321094129074
chr2	177088000	177089000	-0.9142696953753622
chr2	177089000	177090000	-0.928488680640183
chr2	177090000	177091000	-0.27798306804943435
chr2	177091000	177092000	-0.5498057252443279
chr2	177092000	177093000	-0.5792592828301453
chr2	177093000	177094000	0.8916394113703708
chr2	177095000	177096000	0.6341852233555545
chr2	177096000	177097000	1.9377605230162518
chr2	177097000	177098000	-0.3368181449399521
chr2	177098000	177099000	-0.8441998181249786
chr2	177099000	177100000	2.3768481273107684
chr2	177101000	177102000	-2.2307090820337994
chr2	177103000	177104000	1.9530145011701379
chr2	177104000	177105000	-0.2166457923968277
chr2	177105000	177106000	-0.8100276800626343
chr2	177106000	177107000	0.5389240558002494
chr2	177107000	177108000	1.4532855530135353
chr2	177108000	177109000	0.3554021788102642
chr2	177109000	177110000	0.049306250585147766
chr2	177113000	177114000	0.21392262776461135
chr2	177115000	177116000	-0.5808868034690643
chr2	177116000	177117000	-0.012570139976829542
chr2	177117000	177118000	1.098027875101771
chr2	177120000	177121000	1.1917389123382203
chr2	177121000	177122000	-0.34908146679110946
chr2	177122000	177123000	1.1237713785721015
chr2	177123000	177124000	0.4158185868014205
chr2	177124000	177125000	1.3421347402825925
chr2	177125000	177126000	1.271794699811872
chr2	177126000	177127000	1.0156783590393024
chr2	177127000	177128000	1.2552174857208531
chr2	177128000	177129000	1.2070574991841054
chr2	177129000	177130000	-0.17558737170133937
chr2	177130000	177131000	0.498706748880048
chr2	177131000	177132000	-0.04938913521874379
chr2	177132000	177133000	-0.9916620598928704
chr2	177133000	177134000	1.4081411664464614
chr2	177136000	177137000	0.4896900319956777
chr2	177138000	177139000	0.6526606015964378
chr2	177139000	177140000	1.409117723260667
chr2	177140000	177141000	0.5372008504306266
chr2	177141000	177142000	-0.04505928414885755
chr2	177142000	177143000	0.7422958363788839
chr2	177143000	177144000	2.1980058707640597
chr2	177144000	177145000	2.088477440626665
chr2	177145000	177146000	2.6880098841962785
chr2	177146000	177147000	0.8275390583997378
chr2	177147000	177148000	0.320982023692863
chr2	177148000	177149000	0.5170788748113986
chr2	177150000	177151000	1.1682348381611252
chr2	177151000	177152000	-0.7287472336724343
chr2	177152000	177153000	-0.38704864984094417
chr2	177155000	177156000	2.9213821795904273
chr2	177158000	177159000	1.4145692048911767
chr2	177160000	177161000	2.4301059712190347
chr2	177161000	177162000	1.1966055587952344
chr2	177163000	177164000	1.2342755496331907
chr2	177164000	177165000	0.8188040556078477
chr2	177165000	177166000	1.0354766296703257
chr2	177166000	177167000	1.879791036068384
chr2	177168000	177169000	1.5030172716832857
chr2	177169000	177170000	1.5803179105189555
chr2	177171000	177172000	2.361725444943158
chr2	177172000	177173000	0.6980124593479949
chr2	177173000	177174000	1.652408840617138
chr2	177174000	177175000	0.026623540132781273
chr2	177175000	177176000	2.281377489571359
chr2	177176000	177177000	0.8083933251394205
chr2	177179000	177180000	0.44240853918865897
chr2	177180000	177181000	2.2465715002203788
chr2	177181000	177182000	1.5711585525865128
chr2	177182000	177183000	1.3981691563129444
chr2	177183000	177184000	-1.6637248080625373
chr2	177184000	177185000	0.7469957421307125
chr2	177185000	177186000	0.7749740868251178
chr2	177186000	177187000	0.3486064086312056
chr2	177187000	177188000	0.3414524468703994
chr2	177192000	177193000	1.5869755237073337
chr2	177193000	177194000	-0.17063982856605966
chr2	177194000	177195000	0.7603340468580462
chr2	177196000	177197000	-1.6665636019463494
chr2	177198000	177199000	0.9956404583376852
chr2	177202000	177203000	0.7231363004357216
chr2	177203000	177204000	2.8796250133138903
chr2	177204000	177205000	0.4295346879869422
chr2	177205000	177206000	0.3534744175073928
chr2	177206000	177207000	1.2564812620077646
chr2	177209000	177210000	-1.7781181448704682
chr2	177215000	177216000	-0.8386415292314664
chr2	177216000	177217000	-1.5058531974276745
chr2	177217000	177218000	-2.570812125393256
chr2	177219000	177220000	0.5787690406732166
chr2	177220000	177221000	-3.3301947308800077
chr2	177221000	177222000	0.9621013272033437
chr2	177222000	177223000	-5.459619140847067
chr2	177225000	177226000	-4.50770484178382
chr2	177226000	177227000	-2.6003201942378897
chr2	177229000	177230000	-0.8853075769255494
chr2	177230000	177231000	0.7761337831590901
chr2	177231000	177232000	3.7042075044748817
chr2	177232000	177233000	2.4748463923124597
chr2	177233000	177234000	1.313130637969994
chr2	177234000	177235000	1.14958458576877
chr2	177235000	177236000	1.1576523968479502
chr2	177236000	177237000	0.5966046336520769
chr2	177237000	177238000	-0.7474128452484023
chr2	177238000	177239000	0.5724238914769122
chr2	177239000	177240000	1.77274399106918
chr2	177240000	177241000	1.8962206115297966
chr2	177241000	177242000	2.879880045621204
chr2	177242000	177243000	-0.46699287812742596
chr2	177243000	177244000	1.3652095227490235
chr2	177248000	177249000	0.3598578861335698
chr2	177249000	177250000	0.9806830126358416
chr2	177250000	177251000	0.9978328380816659
chr2	177251000	177252000	1.0865314716177834
chr2	177252000	177253000	1.1995009517882154
chr2	177254000	177255000	1.6812233289090182
chr2	177255000	177256000	1.0231473634079116
chr2	177257000	177258000	1.7990280855619278
chr2	177258000	177259000	0.28318369665428117
chr2	177259000	177260000	0.877516105181904
chr2	177260000	177261000	1.07456607332453
chr2	177266000	177267000	1.1138731693557138
chr2	177267000	177268000	0.4297813431871208
chr2	177268000	177269000	2.3011920226766582
chr2	177269000	177270000	0.7744390692312164
chr2	177270000	177271000	0.01448841263112695
chr2	177271000	177272000	2.58667858677161
chr2	177272000	177273000	0.03465733377673176
chr2	177273000	177274000	0.841358007730752
chr2	177275000	177276000	-1.2538696070014466
chr2	177278000	177279000	-0.877549269260538
chr2	177279000	177280000	-0.4648055029154621
chr2	177281000	177282000	1.7655160359004707
chr2	177283000	177284000	1.9519860102070603
chr2	177284000	177285000	0.6912399709218346
chr2	177285000	177286000	0.8079998299943514
chr2	177287000	177288000	0.8603543798280642
chr2	177288000	177289000	0.20944158845657482
chr2	177289000	177290000	0.1838816199850216
chr2	177291000	177292000	0.947055447974056
chr2	177295000	177296000	-1.4236450420139113
chr2	177296000	177297000	2.8607682054185886
chr2	177298000	177299000	2.3071518647043376
chr2	177299000	177300000	0.23293395428888308
chr2	177302000	177303000	-0.5248600456215743
chr2	177303000	177304000	-1.0171693877074333
chr2	177304000	177305000	0.19390952545927356
chr2	177305000	177306000	0.02506619523471844
chr2	177306000	177307000	-0.41306273615125216
chr2	177307000	177308000	3.091614421435263
chr2	177308000	177309000	0.8561262759199205
chr2	177310000	177311000	2.086898699067184
chr2	177311000	177312000	2.1926304012524778
chr2	177312000	177313000	0.19487111012606925
chr2	177314000	177315000	1.3679616180848113
chr2	177315000	177316000	1.7998898067160407
chr2	177316000	177317000	1.4877837086847112
chr2	177317000	177318000	-0.1927127339605541
chr2	177318000	177319000	0.4569756735137304
chr2	177319000	177320000	0.9692678822869495
chr2	177320000	177321000	0.43960667017990707
chr2	177321000	177322000	0.15617715715726224
chr2	177323000	177324000	2.677482853034845
chr2	177324000	177325000	-1.0178788994475707
chr2	177325000	177326000	-0.11286492260578904
chr2	177326000	177327000	-0.31782549664791354
chr2	177327000	177328000	0.26750567009405907
chr2	177328000	177329000	-0.7748801360184073
chr2	177329000	177330000	2.452144651660567
chr2	177334000	177335000	1.516965360319641
chr2	177335000	177336000	-1.1741398446426876
chr2	177336000	177337000	2.0681430978809123
chr2	177337000	177338000	1.0232933604645245
chr2	177338000	177339000	-0.1339305069568852
chr2	177339000	177340000	1.0043496641766536
chr2	177340000	177341000	-0.4102136749130474
chr2	177341000	177342000	-0.03762001049574474
chr2	177342000	177343000	1.325050526663375
chr2	177343000	177344000	2.5431668337327085
chr2	177346000	177347000	2.5732000429007065
chr2	177347000	177348000	1.4815719875410762
chr2	177352000	177353000	-0.08969431259825927
chr2	177354000	177355000	0.43693313859002914
chr2	177356000	177357000	0.14510485171775686
chr2	177357000	177358000	0.4603181754350788
chr2	177358000	177359000	0.9372486120784351
chr2	177359000	177360000	0.9529655874292301
chr2	177360000	177361000	0.6904928098928641
chr2	177362000	177363000	0.27256799292692135
chr2	177363000	177364000	1.556851429603636
chr2	177364000	177365000	1.3595232735881198
chr2	177365000	177366000	1.4266549913546855
chr2	177366000	177367000	2.220763849751689
chr2	177367000	177368000	2.045157952573544
chr2	177369000	177370000	-0.8487132035110757
chr2	177370000	177371000	-0.025856279296308397
chr2	177372000	177373000	0.49033268670851815
chr2	177373000	177374000	0.677152412415373
chr2	177374000	177375000	1.4348060884417793
chr2	177375000	177376000	1.1223929634538141
chr2	177377000	177378000	1.0013246997007101
chr2	177378000	177379000	0.6878766228882107
chr2	177379000	177380000	0.1938421936354476
chr2	177381000	177382000	-0.008713350638044829
chr2	177382000	177383000	0.9663497338458158
chr2	177383000	177384000	1.264379556513998
chr2	177384000	177385000	0.9718886907860266
chr2	177386000	177387000	1.752534430841953
chr2	177387000	177388000	2.390581901945501
chr2	177388000	177389000	1.193199898015997
chr2	177390000	177391000	1.459814378359965
chr2	177392000	177393000	3.755089393319703
chr2	177393000	177394000	2.33473653635002
chr2	177394000	177395000	-1.300541235856916
chr2	177395000	177396000	2.0173029878287037
chr2	177397000	177398000	2.3582378887785245
chr2	177398000	177399000	0.7845956020954312
chr2	177399000	177400000	0.5808144107678391
chr2	177400000	177401000	0.25931802962398104
chr2	177401000	177402000	1.2417217849017537
chr2	177402000	177403000	3.1999377955197823
chr2	177403000	177404000	-0.03896501517683269
chr2	177404000	177405000	1.1519031138780278
chr2	177406000	177407000	-1.268328943139924
chr2	177407000	177408000	-0.39429381583891665
chr2	177408000	177409000	0.530323330853124
chr2	177409000	177410000	0.06765380915504525
chr2	177410000	177411000	2.558781010693132
chr2	177411000	177412000	0.9651086622894948
chr2	177412000	177413000	2.3869294007315904
chr2	177413000	177414000	2.047616635521589
chr2	177414000	177415000	0.9384749107769421
chr2	177415000	177416000	0.07594783299983496
chr2	177416000	177417000	0.7299925573469115
chr2	177417000	177418000	1.5772168218606726
chr2	177418000	177419000	-0.41677710118916106
chr2	177419000	177420000	0.46149293616423326
chr2	177420000	177421000	0.9431629709271796
chr2	177421000	177422000	0.31236308573771077
chr2	177422000	177423000	1.6314950422582186
chr2	177428000	177429000	2.1526693689286787
chr2	177429000	177430000	0.5183063732950339
chr2	177430000	177431000	0.5358764077071116
chr2	177431000	177432000	0.24108791682472006
chr2	177432000	177433000	0.9820853581532833
chr2	177433000	177434000	0.4712514127612768
chr2	177434000	177435000	0.23776919643436759
chr2	177435000	177436000	1.6332158060830912
chr2	177437000	177438000	-0.27529687735993674
chr2	177438000	177439000	-0.5542052031664833
chr2	177439000	177440000	-1.4011891392697888
chr2	177440000	177441000	-1.0917911648683813
chr2	177441000	177442000	1.1739379340725649
chr2	177443000	177444000	-0.19156842016570466
chr2	177445000	177446000	1.3275344947797132
chr2	177446000	177447000	0.790168928531764
chr2	177447000	177448000	-1.148954714336616
chr2	177448000	177449000	-0.7958760794190651
chr2	177449000	177450000	1.8143660781702453
chr2	177452000	177453000	-0.01101425969074535
chr2	177455000	177456000	0.568929493867164
chr2	177456000	177457000	0.46270085884087037
chr2	177458000	177459000	-1.216746131898493
chr2	177459000	177460000	-1.6208211284559477
chr2	177460000	177461000	-1.744376322296283
chr2	177463000	177464000	0.2811743552446577
chr2	177464000	177465000	0.31883688512379293
chr2	177467000	177468000	0.3923354335705552
chr2	177468000	177469000	2.6876108555503464
chr2	177469000	177470000	-0.9799534660355468
chr2	177471000	177472000	1.091904453911347
chr2	177473000	177474000	0.1306856929373194
chr2	177474000	177475000	1.0293931608496836
chr2	177475000	177476000	-0.0747523485580194
chr2	177476000	177477000	0.4587141483418745
chr2	177477000	177478000	-0.3537732156037557
chr2	177478000	177479000	0.6095903586937199
chr2	177479000	177480000	0.42008993636156106
chr2	177480000	177481000	0.4425798427442274
chr2	177481000	177482000	0.3608302220250981
chr2	177482000	177483000	0.2256034758808418
chr2	177483000	177484000	1.8258108040794991
chr2	177484000	177485000	1.1187673735764545
chr2	177485000	177486000	1.2099148734368874
chr2	177487000	177488000	0.01165851076006512
chr2	177488000	177489000	-0.09209474447695282
chr2	177489000	177490000	0.5841768757627674
chr2	177492000	177493000	0.9917810459689469
chr2	177493000	177494000	1.8746401584369472
chr2	177494000	177495000	0.953201128016734
chr2	177496000	177497000	-0.2923631816659411
chr2	177497000	177498000	2.9946666904014885
chr2	177498000	177499000	1.1494592880435013
chr2	177499000	177500000	1.5831980135381982
chr2	177500000	177501000	1.448158744553771
chr2	177501000	177502000	1.0731276831037846
chr2	177503000	177504000	-0.06825141496560173
chr2	177504000	177505000	1.4187412559748573
chr2	177505000	177506000	1.3045844211837183
chr2	177506000	177507000	-0.6824460956633083
chr2	177507000	177508000	0.9444847919395363
chr2	177508000	177509000	1.9717073946164267
chr2	177510000	177511000	1.383157803572705
chr2	177511000	177512000	0.6551668911462908
chr2	177512000	177513000	0.4496912107670961
chr2	177513000	177514000	0.8558243575597414
chr2	177514000	177515000	2.2105561240916525
chr2	177516000	177517000	0.21083695568787775
chr2	177517000	177518000	0.8710803482600927
chr2	177519000	177520000	0.1918880557219398
chr2	177520000	177521000	1.4982681382711869
chr2	177521000	177522000	3.3491461316319073
chr2	177522000	177523000	0.5230698384071728
chr2	177523000	177524000	0.5939814781071283
chr2	177524000	177525000	0.20749438804675943
chr2	177525000	177526000	0.38446848835418557
chr2	177527000	177528000	0.7623734944946599
chr2	177530000	177531000	2.4215111688655147
chr2	177531000	177532000	0.08914456880815151
chr2	177532000	177533000	0.6873794306511577
chr2	177533000	177534000	-0.8933015075850638
chr2	177534000	177535000	3.5717924706865833
chr2	177535000	177536000	1.4578130949646781
chr2	177536000	177537000	1.1231753607377355
chr2	177537000	177538000	1.49414071883327
chr2	177538000	177539000	2.8788913977178248
chr2	177539000	177540000	0.5534473723788856
chr2	177540000	177541000	1.3231594764800747
chr2	177541000	177542000	0.7464410363963435
chr2	177542000	177543000	0.7282124499961615
chr2	177543000	177544000	2.520009122997546
chr2	177544000	177545000	2.540350717348213
chr2	177545000	177546000	2.695908581822436
chr2	177546000	177547000	2.846382055196175
chr2	177547000	177548000	0.21552302858003325
chr2	177548000	177549000	2.3697185361121176
chr2	177549000	177550000	2.52385658000366
chr2	177550000	177551000	0.9729869498454394
chr2	177551000	177552000	-0.5506879676654128
chr2	177552000	177553000	1.1949610580138617
chr2	177553000	177554000	1.2237742079072977
chr2	177555000	177556000	1.5829997540474492
chr2	177556000	177557000	-0.42247883876500336
chr2	177557000	177558000	0.7590975296312754
chr2	177558000	177559000	0.002026060225871719
chr2	177559000	177560000	0.38984956872497917
chr2	177563000	177564000	0.20545221206676667
chr2	177564000	177565000	0.9706849905507284
chr2	177565000	177566000	0.3192997874779293
chr2	177566000	177567000	0.9277594196912841
chr2	177567000	177568000	0.7748058576868705
chr2	177568000	177569000	2.027869470149534
chr2	177569000	177570000	1.749249810786133
chr2	177570000	177571000	-1.1660851733913162
chr2	177571000	177572000	1.165386726095991
chr2	177572000	177573000	-0.6591896208853586
chr2	177574000	177575000	-0.08790920757819053
chr2	177575000	177576000	-0.0897667985538337
chr2	177577000	177578000	-2.1802107730738474
chr2	177578000	177579000	-0.13386928014538374
chr2	177579000	177580000	-1.497780349291681
chr2	177580000	177581000	2.1089295763992975
chr2	177581000	177582000	-1.417787243492402
chr2	177582000	177583000	-0.02859711288253198
chr2	177583000	177584000	-0.8101949718784291
chr2	177585000	177586000	-0.14786535044951915
chr2	177586000	177587000	-0.5321544488832394
chr2	177587000	177588000	-0.44464487756884213
chr2	177588000	177589000	-1.6533568095126026
chr2	177589000	177590000	-0.04261600990166926
chr2	177591000	177592000	1.4625803443115717
chr2	177592000	177593000	-1.5868787524125192
chr2	177593000	177594000	0.29370061745916753
chr2	177594000	177595000	2.873692403144754
chr2	177595000	177596000	-1.818556200705398
chr2	177596000	177597000	-0.7356745519205503
chr2	177597000	177598000	0.44396658828026925
chr2	177598000	177599000	-1.3496478493485944
chr2	177599000	177600000	0.5122703216069984
chr2	177600000	177601000	-0.7668521380196429
chr2	177601000	177602000	-0.447496044491938
chr2	177602000	177603000	0.5946201870594358
chr2	177603000	177604000	-1.4658425143944918
chr2	177605000	177606000	1.2630881979687842
chr2	177609000	177610000	-0.656817496357117
chr2	177611000	177612000	-0.5932935502583998
chr2	177612000	177613000	-0.059629976650354695
chr2	177613000	177614000	0.3823795852863727
chr2	177614000	177615000	-0.48140908498270024
chr2	177615000	177616000	2.2996243055414456
chr2	177617000	177618000	0.2639906939171623
chr2	177620000	177621000	1.0503433315052126
chr2	177621000	177622000	-0.8219296572154842
chr2	177622000	177623000	1.6680402169494337
chr2	177625000	177626000	0.5194747492258878
chr2	177630000	177631000	0.4994647400705352
chr2	177632000	177633000	1.482830308689667
chr2	177635000	177636000	0.3254351431892811
chr2	177636000	177637000	0.8452293130722297
chr2	177637000	177638000	-0.8264367441206847
chr2	177639000	177640000	0.5626128452431958
chr2	177640000	177641000	0.13061173164261297
chr2	177642000	177643000	1.8584617646448072
chr2	177643000	177644000	-1.0244334721928061
chr2	177645000	177646000	2.234548893220358
chr2	177647000	177648000	2.1623514629486014
chr2	177648000	177649000	0.6955511223832359
chr2	177649000	177650000	0.3429438406987079
chr2	177650000	177651000	2.1320719386541964
chr2	177651000	177652000	0.39049543498246175
chr2	177652000	177653000	0.05353365443507044
chr2	177653000	177654000	2.941608470776397
chr2	177655000	177656000	2.4735238540181004
chr2	177657000	177658000	1.725281967485501
chr2	177661000	177662000	1.800398264614131
chr2	177662000	177663000	1.5548906408714076
chr2	177663000	177664000	0.9750210620518459
chr2	177667000	177668000	1.6610356472419052
chr2	177668000	177669000	1.0263871808080065
chr2	177671000	177672000	2.0767752831499355
chr2	177672000	177673000	0.4755754759032729
chr2	177673000	177674000	0.5526543633248594
chr2	177675000	177676000	1.777707478535183
chr2	177676000	177677000	0.6211619690007997
chr2	177677000	177678000	-0.49758594240661436
chr2	177678000	177679000	0.4231423167222469
chr2	177679000	177680000	1.9365281921933344
chr2	177680000	177681000	0.1456213791062103
chr2	177681000	177682000	0.42028836575686324
chr2	177682000	177683000	-0.006504207095101146
chr2	177683000	177684000	1.2051110712676893
chr2	177684000	177685000	1.6854454804401366
chr2	177685000	177686000	1.9102362798773613
chr2	177687000	177688000	1.4624841061535152
chr2	177688000	177689000	-0.5957228866252874
chr2	177689000	177690000	1.1924894148260814
chr2	177691000	177692000	1.9870498875171805
chr2	177692000	177693000	0.4946971698088511
chr2	177693000	177694000	1.6071681883612774
chr2	177694000	177695000	2.785625527283154
chr2	177695000	177696000	-0.5644322646238834
chr2	177696000	177697000	0.2795862523512863
chr2	177697000	177698000	1.8151706358312079
chr2	177698000	177699000	2.364403936964305
chr2	177699000	177700000	1.9652492081627897
chr2	177700000	177701000	0.6443236930078073
chr2	177701000	177702000	2.114212915469222
chr2	177702000	177703000	0.563741406508755
chr2	177703000	177704000	2.7857428416453787
chr2	177704000	177705000	3.032962195624397
chr2	177705000	177706000	-0.056498287849648283
chr2	177706000	177707000	0.42779321064034576
chr2	177707000	177708000	2.5040660903474707
chr2	177709000	177710000	0.7502591100886937
chr2	177710000	177711000	0.47207403732215514
chr2	177712000	177713000	1.2582918004791241
chr2	177715000	177716000	0.5706759456956938
chr2	177716000	177717000	0.8267404226059676
chr2	177717000	177718000	1.7572231322928304
chr2	177718000	177719000	0.14360514611651792
chr2	177719000	177720000	-0.3214757343439326
chr2	177720000	177721000	0.19660258506033232
chr2	177721000	177722000	0.1677395295162563
chr2	177722000	177723000	-0.04931394008657685
chr2	177723000	177724000	1.2275976459166604
chr2	177724000	177725000	1.4049133427739084
chr2	177725000	177726000	0.5417127969269618
chr2	177727000	177728000	1.8403565566841789
chr2	177729000	177730000	2.0877724669215194
chr2	177730000	177731000	0.3821806198221752
chr2	177731000	177732000	0.3689021129527912
chr2	177733000	177734000	2.226085554953231
chr2	177734000	177735000	0.4514277147396054
chr2	177735000	177736000	2.7369428358005283
chr2	177736000	177737000	-1.3660618725176696
chr2	177738000	177739000	-0.7875827376799895
chr2	177739000	177740000	1.8408065260975242
chr2	177740000	177741000	1.6348938521473615
chr2	177741000	177742000	1.1859025218202035
chr2	177743000	177744000	0.4780575673522518
chr2	177744000	177745000	1.1692066806219223
chr2	177745000	177746000	1.9564986239957778
chr2	177746000	177747000	0.5641064466194662
chr2	177747000	177748000	0.5421241490975977
chr2	177749000	177750000	-0.14557837606082993
chr2	177750000	177751000	-2.0002467182709442
chr2	177751000	177752000	1.379599160093669
chr2	177752000	177753000	1.951778255623533
chr2	177753000	177754000	1.362873147434527
chr2	177754000	177755000	1.730933828743201
chr2	177755000	177756000	1.4890914520963021
chr2	177756000	177757000	1.0960443187416944
chr2	177757000	177758000	2.2489026045215
chr2	177759000	177760000	2.420092686257592
chr2	177760000	177761000	1.4589241676443867
chr2	177761000	177762000	0.4606478248414153
chr2	177762000	177763000	1.2566497686422309
chr2	177763000	177764000	1.1033885991437227
chr2	177764000	177765000	1.0305073872868367
chr2	177765000	177766000	0.7868530451828449
chr2	177766000	177767000	-0.6753004894257849
chr2	177767000	177768000	0.169675769329949
chr2	177768000	177769000	1.2240186517210636
chr2	177770000	177771000	1.310525354474557
chr2	177771000	177772000	0.39912265287593457
chr2	177772000	177773000	1.144292731076827
chr2	177773000	177774000	-1.2903014670573127
chr2	177774000	177775000	0.22392019021480392
chr2	177775000	177776000	1.338082790305377
chr2	177776000	177777000	-0.22158293965566492
chr2	177777000	177778000	-1.0664619794165593
chr2	177780000	177781000	-0.5936024236258287
chr2	177781000	177782000	-0.36444945637945403
chr2	177782000	177783000	0.5318142577571898
chr2	177783000	177784000	-0.507416074794222
chr2	177786000	177787000	-0.20195053101196636
chr2	177790000	177791000	-2.9743671865077688
chr2	177792000	177793000	-1.1786320195753643
chr2	177794000	177795000	0.1838486549277455
chr2	177796000	177797000	0.46597895114437615
chr2	177797000	177798000	-0.08929473418083844
chr2	177798000	177799000	-0.16533500939119125
chr2	177799000	177800000	0.9733164124902162
chr2	177800000	177801000	0.509605396524626
chr2	177802000	177803000	-0.16639268955007736
chr2	177803000	177804000	0.7639555215405558
chr2	177804000	177805000	0.5958931924946668
chr2	177805000	177806000	0.5876213990825718
chr2	177807000	177808000	2.1842674558944974
chr2	177808000	177809000	1.950462946128668
chr2	177809000	177810000	2.5061043023647853
chr2	177810000	177811000	0.2936832617674236
chr2	177814000	177815000	-1.4280080863201157
chr2	177815000	177816000	-0.0012967871745652988
chr2	177816000	177817000	0.7560831363426207
chr2	177817000	177818000	-0.1465029890638454
chr2	177818000	177819000	0.9606278883374663
chr2	177820000	177821000	-0.5773446311636877
chr2	177821000	177822000	-0.14831896704529512
chr2	177822000	177823000	-0.5707278291347547
chr2	177823000	177824000	2.3315760879308955
chr2	177824000	177825000	-0.458533472205598
chr2	177825000	177826000	0.8493957196587425
chr2	177828000	177829000	0.054893869424593955
chr2	177831000	177832000	1.1494035628447743
chr2	177832000	177833000	2.1584194073249634
chr2	177833000	177834000	0.49961175671021313
chr2	177834000	177835000	-0.37722471371047367
chr2	177835000	177836000	1.180764055861059
chr2	177836000	177837000	-1.0374189705310366
chr2	177837000	177838000	2.362014899493892
chr2	177838000	177839000	1.203820622264635
chr2	177839000	177840000	-0.27685992337908744
chr2	177840000	177841000	0.2954197104932707
chr2	177842000	177843000	0.842600245467222
chr2	177843000	177844000	0.5424223514666302
chr2	177846000	177847000	0.5610784668326345
chr2	177847000	177848000	0.15351089228824716
chr2	177848000	177849000	-2.41097578887463
chr2	177850000	177851000	-3.8589723975304704
chr2	177851000	177852000	-2.2513553515298095
chr2	177852000	177853000	-1.7032626036012621
chr2	177854000	177855000	-0.9099344849023983
chr2	177855000	177856000	-0.3002192405500437
chr2	177856000	177857000	0.09645487258087702
chr2	177857000	177858000	-2.917451329147327
chr2	177859000	177860000	-2.0945813958737625
chr2	177860000	177861000	-1.8728999026470037
chr2	177861000	177862000	-0.6830734566873103
chr2	177862000	177863000	-0.32193453825573415
chr2	177863000	177864000	-0.024689463757572003
chr2	177864000	177865000	0.6849758180775601
chr2	177865000	177866000	0.500014526416764
chr2	177866000	177867000	1.0661007753061686
chr2	177867000	177868000	2.041471641344715
chr2	177868000	177869000	1.5707608676774885
chr2	177869000	177870000	-0.16527788176714447
chr2	177870000	177871000	-0.7772143946604722
chr2	177871000	177872000	1.402275178186842
chr2	177873000	177874000	-0.8489807786077807
chr2	177874000	177875000	0.5423666221022316
chr2	177875000	177876000	0.7737026964492251
chr2	177877000	177878000	0.39041866467294495
chr2	177878000	177879000	-0.9902115622808658
chr2	177879000	177880000	-0.5716489702755648
chr2	177880000	177881000	0.3248637391122448
chr2	177881000	177882000	0.698581020815614
chr2	177882000	177883000	-0.7288044190778775
chr2	177883000	177884000	0.5679595945652486
chr2	177884000	177885000	0.17478509934238695
chr2	177885000	177886000	1.8636492062706909
chr2	177886000	177887000	1.3273747121025306
chr2	177887000	177888000	2.2267235520938002
chr2	177888000	177889000	1.5659276480805673
chr2	177889000	177890000	-1.5887130363010353
chr2	177890000	177891000	-0.419485509546573
chr2	177891000	177892000	0.6063432411732521
chr2	177893000	177894000	1.2525876946645618
chr2	177894000	177895000	0.5833154006888784
chr2	177896000	177897000	0.7243868658759661
chr2	177897000	177898000	1.4533453786929451
chr2	177898000	177899000	1.305659183493974
chr2	177899000	177900000	1.1337146233923845
chr2	177900000	177901000	1.6239550335636113
chr2	177901000	177902000	-0.029403656363905628
chr2	177902000	177903000	0.36050950074347027
chr2	177903000	177904000	-0.5481223618300496
chr2	177904000	177905000	2.0118221341596754
chr2	177905000	177906000	1.4397164830702391
chr2	177906000	177907000	-1.072135407547716
chr2	177907000	177908000	-0.17330964583209865
chr2	177908000	177909000	0.7615913487992995
chr2	177909000	177910000	0.961187227119532
chr2	177910000	177911000	-0.036614361649945804
chr2	177912000	177913000	0.7398515719983036
chr2	177913000	177914000	0.7939179419625543
chr2	177914000	177915000	0.6224207850270019
chr2	177915000	177916000	1.1428170240160511
chr2	177917000	177918000	-0.3738515630957885
chr2	177918000	177919000	-0.5778687644195298
chr2	177920000	177921000	2.4437445009069516
chr2	177922000	177923000	1.065504185621451
chr2	177923000	177924000	1.6042487431070627
chr2	177925000	177926000	-0.7833555775480399
chr2	177926000	177927000	-2.0199101246855773
chr2	177927000	177928000	-0.3007156850276014
chr2	177929000	177930000	-1.0610317567885081
chr2	177930000	177931000	-0.362173173866799
chr2	177932000	177933000	0.002262362683416612
chr2	177933000	177934000	1.9185278216764206
chr2	177934000	177935000	-0.3619952668982607
chr2	177935000	177936000	-0.22176806138851102
chr2	177936000	177937000	-0.9549575027832022
chr2	177938000	177939000	0.8425219026274121
chr2	177940000	177941000	-1.1719910136413094
chr2	177941000	177942000	2.2781357747474513
chr2	177942000	177943000	0.44174913079329947
chr2	177943000	177944000	1.2073600330584948
chr2	177948000	177949000	-0.07735745265856343
chr2	177949000	177950000	2.242353735265329
chr2	177950000	177951000	2.8886815391432736
chr2	177951000	177952000	0.7421674132011483
chr2	177952000	177953000	2.8043092934823903
chr2	177953000	177954000	2.1512663408108783
chr2	177954000	177955000	0.7133046931678374
chr2	177955000	177956000	-0.938682395203565
chr2	177956000	177957000	-2.6975105840294433
chr2	177958000	177959000	1.4637688277462437
chr2	177959000	177960000	1.563585062569484
chr2	177960000	177961000	1.7745759739765268
chr2	177961000	177962000	1.1559676826313658
chr2	177963000	177964000	1.2025363976641212
chr2	177964000	177965000	0.9281752364370012
chr2	177965000	177966000	-0.3440623525820044
chr2	177966000	177967000	0.3600887970020138
chr2	177968000	177969000	-1.0165006556402914
chr2	177969000	177970000	-0.8551578268748689
chr2	177970000	177971000	0.8615329528427975
chr2	177971000	177972000	-0.13903164747899746
chr2	177972000	177973000	-2.2789241181961732
chr2	177980000	177981000	1.5865481043356469
chr2	177981000	177982000	0.6859090872924646
chr2	177982000	177983000	0.8056198021936677
chr2	177983000	177984000	1.440795433660812
chr2	177984000	177985000	-0.44617909240662146
chr2	177985000	177986000	0.9717763625697208
chr2	177987000	177988000	-0.7364395871867573
chr2	177988000	177989000	0.3463851224393946
chr2	177989000	177990000	0.8733390385855125
chr2	177992000	177993000	0.944718661659215
chr2	177993000	177994000	-0.17422493843618148
chr2	177994000	177995000	0.2959962498353785
chr2	177995000	177996000	1.6204072454140754
chr2	177996000	177997000	0.3150294283673941
chr2	177997000	177998000	0.5717397952478166
chr2	177998000	177999000	1.7788016930103647
chr2	178000000	178001000	0.265630662986458
chr2	178001000	178002000	3.23338085095712
chr2	178002000	178003000	1.3916942614888173
chr2	178003000	178004000	1.2396755397175288
chr2	178004000	178005000	0.4912718346664242
chr2	178005000	178006000	1.269213226818728
chr2	178006000	178007000	0.7010611411947967
chr2	178007000	178008000	1.234699314118749
chr2	178008000	178009000	1.1344446521460536
chr2	178010000	178011000	1.3198826038618106
chr2	178011000	178012000	1.1882609575560723
chr2	178012000	178013000	1.1600196215057428
chr2	178013000	178014000	2.5133101771276634
chr2	178014000	178015000	2.521275224842198
chr2	178015000	178016000	1.4828664385296395
chr2	178019000	178020000	0.18988386343370345
chr2	178022000	178023000	-0.09268380046281906
chr2	178023000	178024000	-0.35256189516014896
chr2	178024000	178025000	-1.0707627835089075
chr2	178026000	178027000	-0.12478863598898388
chr2	178027000	178028000	1.2387777311254449
chr2	178029000	178030000	0.8003618541367844
chr2	178030000	178031000	-1.7682528298755915
chr2	178031000	178032000	0.020952909605330992
chr2	178032000	178033000	-0.863685001033687
chr2	178033000	178034000	0.018560389674618743
chr2	178036000	178037000	-0.7703883430264528
chr2	178037000	178038000	-1.8081053075529414
chr2	178038000	178039000	-0.6503463139861473
chr2	178039000	178040000	0.6086362148102765
chr2	178041000	178042000	2.430364200860809
chr2	178042000	178043000	1.2884804989124587
chr2	178043000	178044000	0.9206001215162413
chr2	178046000	178047000	-0.48944823282508937
chr2	178048000	178049000	1.3316970483974415
chr2	178049000	178050000	0.21895957157678206
chr2	178050000	178051000	0.3072227638224242
chr2	178051000	178052000	-4.36289855940884
chr2	178052000	178053000	-2.4269450940573565
chr2	178053000	178054000	-2.927265379756876
chr2	178054000	178055000	-2.233059598915812
chr2	178056000	178057000	0.9065846187928576
chr2	178057000	178058000	1.5897506983904204
chr2	178058000	178059000	1.0068122750089792
chr2	178059000	178060000	0.4890875216249107
chr2	178061000	178062000	1.1736213069123045
chr2	178063000	178064000	0.05134790595374457
chr2	178064000	178065000	0.36075272982244194
chr2	178065000	178066000	1.0580461516123854
chr2	178066000	178067000	1.0425495147749018
chr2	178067000	178068000	1.7600107053038063
chr2	178068000	178069000	-0.8400857585847801
chr2	178069000	178070000	0.3282801911843197
chr2	178070000	178071000	-0.5318953007298438
chr2	178071000	178072000	0.9409791464583664
chr2	178072000	178073000	3.971445230757602
chr2	178073000	178074000	1.2342379964321613
chr2	178074000	178075000	0.9615384700289453
chr2	178076000	178077000	-0.3818724114547834
chr2	178078000	178079000	0.9738307647523453
chr2	178079000	178080000	0.6465631866093902
chr2	178080000	178081000	0.023134534491530388
chr2	178081000	178082000	0.48003154371387596
chr2	178082000	178083000	-0.011069223895682032
chr2	178083000	178084000	0.5728025266092086
chr2	178085000	178086000	0.2769489798844414
chr2	178086000	178087000	-0.016255345293493737
chr2	178088000	178089000	-0.44638756961903353
chr2	178089000	178090000	1.5663719902682014
chr2	178090000	178091000	1.4627565373262772
chr2	178091000	178092000	1.0468076443346486
chr2	178092000	178093000	1.4074761689467836
chr2	178093000	178094000	0.983867626637707
chr2	178094000	178095000	0.2655052166094199
chr2	178095000	178096000	-0.4853462710641922
chr2	178097000	178098000	1.5668807052632667
chr2	178098000	178099000	1.0453597899632965
chr2	178100000	178101000	2.1362493793287087
chr2	178101000	178102000	0.8972228031802502
chr2	178103000	178104000	2.179676011703532
chr2	178104000	178105000	1.889381879415938
chr2	178105000	178106000	0.24029475599995365
chr2	178108000	178109000	-2.4219777834389267
chr2	178110000	178111000	0.7367467338340077
chr2	178111000	178112000	2.317319718772987
chr2	178112000	178113000	3.409346292749004
chr2	178113000	178114000	2.352650914425183
chr2	178114000	178115000	0.3581609010055765
chr2	178115000	178116000	0.41100361082613945
chr2	178116000	178117000	0.037605617060208894
chr2	178117000	178118000	-0.35790788937093865
chr2	178118000	178119000	1.9539923145853546
chr2	178119000	178120000	0.10330655224286825
chr2	178120000	178121000	2.053765979506346
chr2	178121000	178122000	1.8559655068949525
chr2	178122000	178123000	-0.0031468440609054987
chr2	178123000	178124000	1.7748375565131729
chr2	178124000	178125000	0.9798924931366889
chr2	178125000	178126000	0.7346820872556253
chr2	178126000	178127000	0.8541287937286711
chr2	178127000	178128000	0.7425646510574436
chr2	178128000	178129000	-0.6759403242928267
chr2	178129000	178130000	1.0924375158053845
chr2	178130000	178131000	0.8835743735931956
chr2	178131000	178132000	1.7069319439655972
chr2	178132000	178133000	1.830338475806913
chr2	178133000	178134000	0.27721426644163305
chr2	178134000	178135000	0.727767189983065
chr2	178136000	178137000	0.08044069104470172
chr2	178137000	178138000	-0.12214733180211682
chr2	178138000	178139000	-1.738421994436233
chr2	178140000	178141000	0.2534064432207083
chr2	178142000	178143000	0.8268161363358156
chr2	178143000	178144000	-0.213864815988521
chr2	178144000	178145000	-1.1772171794404422
chr2	178146000	178147000	0.8058807959092825
chr2	178147000	178148000	0.7285726941512818
chr2	178149000	178150000	0.5595249335159574
chr2	178154000	178155000	-0.7855145406982286
chr2	178155000	178156000	-1.1180685643267354
chr2	178156000	178157000	-1.9871437886394312
chr2	178157000	178158000	-0.4226379415627557
chr2	178158000	178159000	-0.9843105571225548
chr2	178159000	178160000	-1.2215247329810028
chr2	178160000	178161000	-0.194919210491082
chr2	178161000	178162000	-1.2783751849326643
chr2	178163000	178164000	0.8954559449886201
chr2	178164000	178165000	0.14600229191775546
chr2	178166000	178167000	-2.8985103851534086
chr2	178167000	178168000	0.6898060343029543
chr2	178168000	178169000	-0.18963462596738367
chr2	178169000	178170000	-2.073255310743007
chr2	178170000	178171000	0.3411872321948283
chr2	178173000	178174000	-1.2857482853542326
chr2	178174000	178175000	-1.3439580723038724
chr2	178175000	178176000	1.367094981394116
chr2	178176000	178177000	-3.4271256089698756
chr2	178177000	178178000	-2.534579208337969
chr2	178179000	178180000	-1.2643910168730876
chr2	178182000	178183000	0.06609956789494215
chr2	178185000	178186000	-3.5906412135113435
chr2	178186000	178187000	-1.4149654120339181
chr2	178187000	178188000	-1.7816868011634315
chr2	178188000	178189000	0.6889531262592415
chr2	178193000	178194000	2.709973408852292
chr2	178196000	178197000	1.6867653583446192
chr2	178198000	178199000	0.6968027119214867
chr2	178199000	178200000	0.3256191925268399
chr2	178201000	178202000	-2.3963871428054744
chr2	178203000	178204000	0.8048858076479389
chr2	178205000	178206000	-0.1743006039464054
chr2	178206000	178207000	1.9729186554505551
chr2	178207000	178208000	0.5813866941057549
chr2	178210000	178211000	2.4622565909890968
chr2	178211000	178212000	1.1168538597366984
chr2	178212000	178213000	-0.6169737823725906
chr2	178213000	178214000	1.4060661749305015
chr2	178214000	178215000	0.7466774441581377
chr2	178215000	178216000	1.0208497088555042
chr2	178216000	178217000	1.2800764501589326
chr2	178217000	178218000	1.3950683210453947
chr2	178219000	178220000	1.5455601470358953
chr2	178220000	178221000	0.35505898363107513
chr2	178221000	178222000	0.5339522522140377
chr2	178222000	178223000	3.4775573103746704
chr2	178223000	178224000	-0.49303725156439804
chr2	178224000	178225000	-0.34154413892309776
chr2	178225000	178226000	1.8167333675392427
chr2	178226000	178227000	0.1397067236560837
chr2	178227000	178228000	-0.6273840284142239
chr2	178228000	178229000	1.4816668011194576
chr2	178229000	178230000	0.9352589278601777
chr2	178230000	178231000	2.10657627887438
chr2	178232000	178233000	1.3515864793508239
chr2	178233000	178234000	0.629744238047286
chr2	178234000	178235000	1.5975296473154212
chr2	178236000	178237000	1.9591337447006865
chr2	178237000	178238000	1.4603888692397855
chr2	178238000	178239000	-0.3821353480984622
chr2	178239000	178240000	0.2939082685846434
chr2	178240000	178241000	1.9142388765496527
chr2	178242000	178243000	0.7418400586462007
chr2	178243000	178244000	-0.40080836056222846
chr2	178244000	178245000	-0.6983161615786202
chr2	178245000	178246000	-0.5098655116845769
chr2	178246000	178247000	0.08655897398853836
chr2	178248000	178249000	1.6538251605205248
chr2	178250000	178251000	0.8896877906528627
chr2	178251000	178252000	0.4702018683162963
chr2	178253000	178254000	0.17876271464087545
chr2	178254000	178255000	1.005858324994633
chr2	178255000	178256000	0.2811061633389341
chr2	178256000	178257000	-0.4955980527736813
chr2	178257000	178258000	-0.3556358798544914
chr2	178258000	178259000	1.2347211931207414
chr2	178259000	178260000	0.9145342572070346
chr2	178260000	178261000	1.2226370173488703
chr2	178261000	178262000	-0.13074555380523256
chr2	178262000	178263000	0.3353457215466273
chr2	178263000	178264000	0.8719813841926747
chr2	178264000	178265000	1.975618910776924
chr2	178266000	178267000	-0.1996914605901179
chr2	178269000	178270000	-0.19762175289562592
chr2	178270000	178271000	-0.5000143244445874
chr2	178271000	178272000	2.5280484287607643
chr2	178272000	178273000	1.9856580998116753
chr2	178273000	178274000	2.7181183385002656
chr2	178274000	178275000	-0.10464655463774589
chr2	178275000	178276000	2.121332634052212
chr2	178277000	178278000	1.9404814539608766
chr2	178278000	178279000	-0.19489018407033157
chr2	178279000	178280000	0.6274767287873178
chr2	178280000	178281000	2.1662583153026964
chr2	178282000	178283000	-2.420000547972659
chr2	178283000	178284000	1.0525742109335363
chr2	178284000	178285000	0.7111012359787571
chr2	178285000	178286000	1.0167357671752633
chr2	178286000	178287000	1.450897437578087
chr2	178287000	178288000	-0.45965008307640776
chr2	178292000	178293000	0.3733359255400341
chr2	178293000	178294000	1.5419589330742671
chr2	178295000	178296000	1.1299454746185738
chr2	178296000	178297000	1.8278053228751527
chr2	178297000	178298000	0.5184965832927196
chr2	178299000	178300000	1.5900883187550037
chr2	178300000	178301000	0.84422740761807
chr2	178301000	178302000	0.22584602245530042
chr2	178302000	178303000	0.6081971413566453
chr2	178303000	178304000	1.9438398256635883
chr2	178304000	178305000	0.3478434434683979
chr2	178306000	178307000	1.3773268017111653
chr2	178308000	178309000	0.22460423743671515
chr2	178309000	178310000	0.3149093860939054
chr2	178311000	178312000	1.3685626507287876
chr2	178313000	178314000	2.3854928127489097
chr2	178314000	178315000	-0.06434596641619791
chr2	178315000	178316000	1.315719256374643
chr2	178316000	178317000	0.40178536681830107
chr2	178318000	178319000	0.4806400031041758
chr2	178319000	178320000	1.602455350615025
chr2	178320000	178321000	0.9094353474020019
chr2	178321000	178322000	1.9896425138962113
chr2	178323000	178324000	-0.19433667238579735
chr2	178324000	178325000	0.3758701974825629
chr2	178325000	178326000	0.8552000615382269
chr2	178327000	178328000	1.2055429225001746
chr2	178328000	178329000	0.6050968516335351
chr2	178329000	178330000	1.6494970686461268
chr2	178330000	178331000	0.7398216499542059
chr2	178331000	178332000	2.4787723986103813
chr2	178332000	178333000	3.013862689668622
chr2	178333000	178334000	1.7108865127593418
chr2	178334000	178335000	1.8055120022338593
chr2	178335000	178336000	0.5536323575459098
chr2	178336000	178337000	1.329892790209534
chr2	178338000	178339000	0.4535683661687962
chr2	178339000	178340000	0.1176083043897953
chr2	178340000	178341000	2.068269576823536
chr2	178342000	178343000	1.7443478692541248
chr2	178343000	178344000	0.9438559269326484
chr2	178344000	178345000	2.028569918095553
chr2	178345000	178346000	0.9983508525898064
chr2	178346000	178347000	0.5744468691531571
chr2	178347000	178348000	0.6123342540121633
chr2	178348000	178349000	-0.14224782140043601
chr2	178349000	178350000	2.3202403107974043
chr2	178350000	178351000	1.0098942936508941
chr2	178351000	178352000	0.362801061741265
chr2	178352000	178353000	1.4274718172283358
chr2	178353000	178354000	1.0292508510702447
chr2	178354000	178355000	-0.603601191908044
chr2	178356000	178357000	-0.159310764795792
chr2	178357000	178358000	1.3247429978403176
chr2	178358000	178359000	0.39081091829549786
chr2	178360000	178361000	-0.24025673095003214
chr2	178361000	178362000	0.49352628189512765
chr2	178362000	178363000	2.3708047787965048
chr2	178364000	178365000	2.32690314135045
chr2	178365000	178366000	1.2927174014455223
chr2	178366000	178367000	-0.22328589854386094
chr2	178367000	178368000	-0.532914154457685
chr2	178368000	178369000	0.7447821903873291
chr2	178369000	178370000	0.665540293056848
chr2	178370000	178371000	-1.5594721283405493
chr2	178371000	178372000	-1.8879171838703475
chr2	178372000	178373000	0.8108123099446745
chr2	178375000	178376000	0.5610807169228667
chr2	178376000	178377000	2.263762998902943
chr2	178377000	178378000	1.3974770294677779
chr2	178378000	178379000	0.47372430857639325
chr2	178383000	178384000	3.1136340885350453
chr2	178384000	178385000	1.6156082040409725
chr2	178385000	178386000	0.9970570478144335
chr2	178386000	178387000	1.7871396450750234
chr2	178387000	178388000	2.134933607569121
chr2	178388000	178389000	1.786370168056115
chr2	178389000	178390000	3.7830125448591394
chr2	178390000	178391000	0.8825132924836232
chr2	178391000	178392000	1.176500540546912
chr2	178393000	178394000	1.1510824874342944
chr2	178394000	178395000	3.0397925611858208
chr2	178396000	178397000	1.0120832362983307
chr2	178397000	178398000	2.261721694231678
chr2	178398000	178399000	2.0122632096967377
chr2	178399000	178400000	1.0932862189289396
chr2	178401000	178402000	0.9995503577556677
chr2	178402000	178403000	1.3057224167973762
chr2	178403000	178404000	1.270043923147114
chr2	178404000	178405000	1.6144833373212701
chr2	178405000	178406000	2.6427780324602614
chr2	178406000	178407000	-0.01993590024455165
chr2	178409000	178410000	0.9491483169516218
chr2	178410000	178411000	2.156851292270594
chr2	178411000	178412000	2.59464096333434
chr2	178412000	178413000	0.16643740523383171
chr2	178413000	178414000	-0.9745762364714045
chr2	178414000	178415000	0.4415264374998555
chr2	178415000	178416000	2.4740551599588083
chr2	178416000	178417000	0.6611132329921255
chr2	178417000	178418000	0.9148274640897651
chr2	178418000	178419000	0.10008212745053494
chr2	178419000	178420000	1.8666984883714157
chr2	178420000	178421000	1.594351115595363
chr2	178421000	178422000	2.723091852819537
chr2	178422000	178423000	0.4654332947367887
chr2	178423000	178424000	1.9320460690024668
chr2	178426000	178427000	1.7338125449857316
chr2	178427000	178428000	1.7981470238517125
chr2	178428000	178429000	-0.8754285447898462
chr2	178429000	178430000	0.4979763243374729
chr2	178430000	178431000	-2.0485778890682793
chr2	178432000	178433000	0.5417677566561914
chr2	178433000	178434000	0.5456900486902972
chr2	178436000	178437000	-2.791503055083649
chr2	178437000	178438000	-0.16309392092525743
chr2	178438000	178439000	0.4152607793361152
chr2	178439000	178440000	1.2043939201207783
chr2	178440000	178441000	1.9562396525763175
chr2	178442000	178443000	0.6760537235197372
chr2	178443000	178444000	1.4867730739796168
chr2	178444000	178445000	-0.35563318370625036
chr2	178445000	178446000	1.389608118154762
chr2	178448000	178449000	0.8501191000536807
chr2	178451000	178452000	0.47164893089917137
chr2	178453000	178454000	1.0598023422143328
chr2	178454000	178455000	0.6253110027771424
chr2	178455000	178456000	-0.5506864789015464
chr2	178456000	178457000	1.0113836879381266
chr2	178457000	178458000	0.867223192016043
chr2	178458000	178459000	2.9530289897006696
chr2	178459000	178460000	0.7238427356551785
chr2	178462000	178463000	0.7828368967215837
chr2	178464000	178465000	-0.08678235216472747
chr2	178465000	178466000	-0.15615829020447478
chr2	178466000	178467000	0.8630494733348121
chr2	178467000	178468000	1.9040525317249357
chr2	178469000	178470000	2.140553923823381
chr2	178470000	178471000	1.7696713984887433
chr2	178471000	178472000	2.354197280474918
chr2	178473000	178474000	0.017850197002186596
chr2	178474000	178475000	1.7313163555713038
chr2	178475000	178476000	2.5213474939271356
chr2	178477000	178478000	2.6433646444320402
chr2	178478000	178479000	2.82037757156721
chr2	178479000	178480000	-1.3139990275827889
chr2	178480000	178481000	2.091045812036703
chr2	178481000	178482000	0.589121975837786
chr2	178482000	178483000	1.7988011889055793
chr2	178483000	178484000	-0.02729376169740695
chr2	178484000	178485000	1.1120293855527168
chr2	178485000	178486000	0.7239880739250475
chr2	178486000	178487000	0.5437073020173163
chr2	178487000	178488000	0.14926470212930076
chr2	178488000	178489000	-0.7731361204669107
chr2	178490000	178491000	2.725392366300785
chr2	178493000	178494000	2.916635394473927
chr2	178494000	178495000	0.9222936170322792
chr2	178495000	178496000	3.0143953865661532
chr2	178496000	178497000	1.2824524496848295
chr2	178497000	178498000	2.0704768538776808
chr2	178498000	178499000	2.4220449429660307
chr2	178499000	178500000	1.932096183305843
chr2	178500000	178501000	0.9534081723724164
chr2	178501000	178502000	1.8513854070662137
chr2	178502000	178503000	0.31136375602763544
chr2	178503000	178504000	-0.8430985054073891
chr2	178504000	178505000	3.0448984324638597
chr2	178506000	178507000	0.7370003914836167
chr2	178508000	178509000	1.548346162034441
chr2	178510000	178511000	1.5818217993595443
chr2	178512000	178513000	1.1264216090177657
chr2	178513000	178514000	2.436683276687646
chr2	178517000	178518000	0.6367480515689292
chr2	178518000	178519000	2.714529242654676
chr2	178519000	178520000	0.09804815484089266
chr2	178520000	178521000	-0.11701217056632472
chr2	178521000	178522000	1.6468473981601266
chr2	178523000	178524000	-3.058833247110551
chr2	178524000	178525000	1.905872938729049
chr2	178525000	178526000	-1.3503689307550675
chr2	178526000	178527000	1.4634493229664332
chr2	178527000	178528000	2.287353430305951
chr2	178528000	178529000	2.6561934000546485
chr2	178529000	178530000	0.4633250766531243
chr2	178530000	178531000	2.3617238137413055
chr2	178531000	178532000	3.3041074516802076
chr2	178532000	178533000	3.607167373011723
chr2	178533000	178534000	3.096729433693299
chr2	178534000	178535000	2.7367399643081662
chr2	178535000	178536000	3.5224944325673433
chr2	178536000	178537000	2.0363118321116347
chr2	178537000	178538000	1.880041870616968
chr2	178538000	178539000	2.6534329917522155
chr2	178539000	178540000	2.3685568554457124
chr2	178540000	178541000	3.308226363898454
chr2	178541000	178542000	2.710062717023261
chr2	178542000	178543000	2.750096695686251
chr2	178544000	178545000	3.2525910783237935
chr2	178545000	178546000	1.6325036344470936
chr2	178546000	178547000	2.9060988107964794
chr2	178547000	178548000	3.551912252655601
chr2	178548000	178549000	4.269094670726914
chr2	178549000	178550000	3.089069670069054
chr2	178550000	178551000	1.7886294067273856
chr2	178551000	178552000	2.681698242388011
chr2	178552000	178553000	2.6675250522477163
chr2	178553000	178554000	2.50582330680431
chr2	178554000	178555000	1.8419932292731462
chr2	178555000	178556000	0.612708063245017
chr2	178556000	178557000	2.037667405439753
chr2	178557000	178558000	2.664911293294476
chr2	178558000	178559000	0.7802001593037635
chr2	178559000	178560000	2.2286605719366213
chr2	178560000	178561000	3.2277092118766078
chr2	178561000	178562000	1.1768274261646876
chr2	178562000	178563000	1.1510549159824042
chr2	178563000	178564000	4.539697966533962
chr2	178564000	178565000	1.832424962386543
chr2	178565000	178566000	-0.13320109288434653
chr2	178566000	178567000	3.4031507670843517
chr2	178567000	178568000	-0.251975000489942
chr2	178568000	178569000	3.3814326309581473
chr2	178569000	178570000	1.9549807318284427
chr2	178570000	178571000	3.5585159853013475
chr2	178571000	178572000	2.3611678124862894
chr2	178572000	178573000	2.7244265983283733
chr2	178573000	178574000	3.002903962389071
chr2	178574000	178575000	3.0466427163268346
chr2	178575000	178576000	4.015115722518381
chr2	178576000	178577000	4.25939368413487
chr2	178577000	178578000	3.5335979828645554
chr2	178578000	178579000	1.859205098304196
chr2	178579000	178580000	2.1052669390369765
chr2	178580000	178581000	1.3277851496676212
chr2	178581000	178582000	3.3410953788877453
chr2	178582000	178583000	2.0192776226603755
chr2	178583000	178584000	1.5181395139848675
chr2	178584000	178585000	2.210435209743061
chr2	178585000	178586000	3.1130766905277745
chr2	178586000	178587000	2.1649309861542343
chr2	178587000	178588000	3.123104773636102
chr2	178588000	178589000	2.839857168470751
chr2	178589000	178590000	3.792622614307871
chr2	178590000	178591000	2.2975463176722895
chr2	178591000	178592000	3.186018312230431
chr2	178592000	178593000	1.805382647082515
chr2	178593000	178594000	2.195184172763647
chr2	178594000	178595000	1.0775034147290883
chr2	178597000	178598000	1.6134733934163161
chr2	178598000	178599000	2.78786040746126
chr2	178599000	178600000	2.3020585073626303
chr2	178600000	178601000	1.1004311965876215
chr2	178601000	178602000	1.9458726857406121
chr2	178602000	178603000	2.9158218476415128
chr2	178603000	178604000	2.8062930022601793
chr2	178604000	178605000	1.7380092141520078
chr2	178605000	178606000	2.7697545888531705
chr2	178606000	178607000	1.3630273430770259
chr2	178607000	178608000	2.0065075738919123
chr2	178608000	178609000	1.0131479276173017
chr2	178609000	178610000	2.964103623709926
chr2	178610000	178611000	2.2624194088194205
chr2	178611000	178612000	2.0786791521804444
chr2	178612000	178613000	3.6302394027022924
chr2	178613000	178614000	2.527434789726914
chr2	178614000	178615000	2.8655316832330615
chr2	178615000	178616000	2.633311453470311
chr2	178616000	178617000	1.2776822744384722
chr2	178617000	178618000	2.034675663995374
chr2	178618000	178619000	2.4487221725298363
chr2	178619000	178620000	1.9673508336257803
chr2	178620000	178621000	2.8554365268731337
chr2	178621000	178622000	1.973380650124111
chr2	178622000	178623000	1.6844166896935222
chr2	178623000	178624000	1.350002746938911
chr2	178624000	178625000	0.8549630640850459
chr2	178625000	178626000	0.5507877381793786
chr2	178626000	178627000	0.4046096343705582
chr2	178627000	178628000	0.6915581448713587
chr2	178628000	178629000	0.5736832383353979
chr2	178629000	178630000	1.820196324013435
chr2	178630000	178631000	2.3039628800828593
chr2	178631000	178632000	1.563555897904537
chr2	178632000	178633000	3.0938103496484155
chr2	178633000	178634000	1.5733544125264463
chr2	178634000	178635000	4.618310171382508
chr2	178635000	178636000	3.124147717705879
chr2	178636000	178637000	4.267837093407014
chr2	178638000	178639000	1.2996280085809913
chr2	178639000	178640000	2.699619979211104
chr2	178640000	178641000	0.9617917667116822
chr2	178641000	178642000	2.469936229842449
chr2	178642000	178643000	1.3329813883816573
chr2	178643000	178644000	2.19043614682143
chr2	178644000	178645000	1.7491348842439274
chr2	178645000	178646000	1.2614504615332984
chr2	178647000	178648000	1.3506422869391905
chr2	178648000	178649000	1.3834862813712216
chr2	178649000	178650000	-0.9420036086860226
chr2	178650000	178651000	0.3227627423351651
chr2	178651000	178652000	0.16842875269078578
chr2	178664000	178665000	-4.075464667276035
chr2	178665000	178666000	0.7801667829431905
chr2	178666000	178667000	0.7797404794897665
chr2	178667000	178668000	1.4451554917497622
chr2	178669000	178670000	0.6773762834925625
chr2	178670000	178671000	2.070582395699459
chr2	178671000	178672000	0.2106311575409454
chr2	178672000	178673000	2.7965387340222527
chr2	178673000	178674000	0.5102596505849872
chr2	178674000	178675000	1.23988782870431
chr2	178675000	178676000	1.8422640599926854
chr2	178676000	178677000	0.012619982063799785
chr2	178678000	178679000	1.8518653840092945
chr2	178679000	178680000	3.826094315194808
chr2	178680000	178681000	1.58303286968919
chr2	178681000	178682000	1.5229712149061085
chr2	178682000	178683000	1.6995393637060898
chr2	178683000	178684000	0.09803054743200282
chr2	178684000	178685000	1.0139375160323707
chr2	178685000	178686000	2.1978207768852163
chr2	178687000	178688000	2.3364195319602907
chr2	178688000	178689000	2.2478307487710443
chr2	178690000	178691000	0.07142007281224835
chr2	178691000	178692000	2.1367212366898043
chr2	178692000	178693000	1.3122728886293318
chr2	178693000	178694000	1.9214297716981956
chr2	178694000	178695000	-0.5445202266467174
chr2	178695000	178696000	0.43529409465420527
chr2	178696000	178697000	-0.5415588107920924
chr2	178697000	178698000	2.8086963038301445
chr2	178700000	178701000	1.8832578412866063
chr2	178701000	178702000	2.916226259140315
chr2	178702000	178703000	3.7520112044533906
chr2	178703000	178704000	0.11519171748386844
chr2	178704000	178705000	3.9709693737819833
chr2	178705000	178706000	2.6744233510775057
chr2	178706000	178707000	1.1551969042778822
chr2	178707000	178708000	1.8157679618553237
chr2	178708000	178709000	2.427806791170505
chr2	178709000	178710000	2.4706243151267584
chr2	178710000	178711000	1.852222532628037
chr2	178711000	178712000	0.5398247094484717
chr2	178712000	178713000	1.1386536229353348
chr2	178713000	178714000	0.7515051813288873
chr2	178714000	178715000	0.632629127587975
chr2	178715000	178716000	1.809282988853407
chr2	178716000	178717000	-0.5083730857796451
chr2	178717000	178718000	2.3695025881229985
chr2	178718000	178719000	1.4733379720922606
chr2	178719000	178720000	2.7931781284077353
chr2	178720000	178721000	3.452852612748273
chr2	178721000	178722000	2.432434255817037
chr2	178722000	178723000	0.5519774440241215
chr2	178723000	178724000	0.31598556487232415
chr2	178724000	178725000	1.4338687738948324
chr2	178725000	178726000	1.329067428263335
chr2	178726000	178727000	0.16163982312593791
chr2	178727000	178728000	1.602934190498187
chr2	178728000	178729000	2.942743866869456
chr2	178729000	178730000	1.7470009362483754
chr2	178730000	178731000	1.2502270209311994
chr2	178731000	178732000	2.487383886137507
chr2	178732000	178733000	1.781067505115837
chr2	178733000	178734000	0.6901968709405244
chr2	178734000	178735000	0.4652269571619797
chr2	178735000	178736000	1.1026839313190915
chr2	178736000	178737000	-2.4611675874778487
chr2	178737000	178738000	0.9247083776461942
chr2	178738000	178739000	2.173912471112239
chr2	178739000	178740000	1.7064667541567862
chr2	178740000	178741000	1.2812609356559579
chr2	178741000	178742000	1.6174602085948553
chr2	178742000	178743000	0.7846347898976453
chr2	178743000	178744000	0.288935876658443
chr2	178744000	178745000	0.27000244616514674
chr2	178745000	178746000	0.9644113294679838
chr2	178746000	178747000	1.5283502925028594
chr2	178747000	178748000	0.8923608652262306
chr2	178748000	178749000	0.46081537478460255
chr2	178749000	178750000	-1.389444527221958
chr2	178750000	178751000	1.17740640344689
chr2	178751000	178752000	-0.5382445751536442
chr2	178754000	178755000	0.6152525990163985
chr2	178755000	178756000	0.11703663183223913
chr2	178756000	178757000	2.7697687428470137
chr2	178758000	178759000	0.15069687109160412
chr2	178759000	178760000	0.7513715996696763
chr2	178760000	178761000	1.4803029107824375
chr2	178761000	178762000	1.2545176740498398
chr2	178762000	178763000	0.5582801567500416
chr2	178763000	178764000	0.18540729070733933
chr2	178765000	178766000	1.2783885353971425
chr2	178766000	178767000	-1.077440822237513
chr2	178767000	178768000	2.5838037245084737
chr2	178768000	178769000	1.3134541007475982
chr2	178769000	178770000	2.6777298311585715
chr2	178770000	178771000	3.089567618299026
chr2	178771000	178772000	1.3047796292711964
chr2	178772000	178773000	0.631012921649986
chr2	178773000	178774000	2.282641529491107
chr2	178774000	178775000	1.9876004051208414
chr2	178775000	178776000	2.9847469726631988
chr2	178776000	178777000	2.159110389006855
chr2	178777000	178778000	2.5033993490042583
chr2	178779000	178780000	2.1052548895281165
chr2	178782000	178783000	2.438043381027808
chr2	178783000	178784000	0.5526200552099961
chr2	178784000	178785000	-0.3627291114613522
chr2	178785000	178786000	1.428866987297294
chr2	178786000	178787000	0.19844141993094414
chr2	178787000	178788000	1.391856617752982
chr2	178788000	178789000	1.33316321124518
chr2	178789000	178790000	0.27933423043389166
chr2	178790000	178791000	0.49414152389631216
chr2	178791000	178792000	2.4076676223065716
chr2	178792000	178793000	2.0148123742469637
chr2	178793000	178794000	0.8624468991878342
chr2	178794000	178795000	0.7006929068025063
chr2	178795000	178796000	0.7116363748798685
chr2	178796000	178797000	-0.0095314983982924
chr2	178797000	178798000	0.28162988420585516
chr2	178798000	178799000	0.3363788295788484
chr2	178799000	178800000	2.0023834780479963
chr2	178800000	178801000	0.3028691672033215
chr2	178801000	178802000	2.005349345245006
chr2	178802000	178803000	2.1115425463988826
chr2	178803000	178804000	-0.5341438661601926
chr2	178804000	178805000	1.2733634341083013
chr2	178806000	178807000	0.2246992493044962
chr2	178807000	178808000	0.6535520177941971
chr2	178808000	178809000	-0.5614247710365784
chr2	178809000	178810000	1.7638677546130577
chr2	178810000	178811000	-1.1566441459518064
chr2	178811000	178812000	-0.7703498156700699
chr2	178812000	178813000	0.36455861296133857
chr2	178813000	178814000	0.6104622761406203
chr2	178814000	178815000	0.28436405296040834
chr2	178815000	178816000	-0.41673904452428573
chr2	178816000	178817000	0.6469476552501691
chr2	178818000	178819000	-0.3052999960666348
chr2	178819000	178820000	0.684986510943178
chr2	178820000	178821000	-0.902084377569214
chr2	178821000	178822000	-2.2827092562700027
chr2	178823000	178824000	-0.18885212809388613
chr2	178825000	178826000	1.2231192121593109
chr2	178826000	178827000	1.0926860095024948
chr2	178827000	178828000	-1.9126350652204582
chr2	178828000	178829000	0.22523089283429823
chr2	178829000	178830000	-1.6895324864938608
chr2	178830000	178831000	-0.4950881068456707
chr2	178831000	178832000	0.19448757508182438
chr2	178833000	178834000	-0.03968563024291332
chr2	178834000	178835000	-1.1096568955879735
chr2	178835000	178836000	-0.689061232808427
chr2	178836000	178837000	2.037256136925174
chr2	178837000	178838000	0.6681526098818564
chr2	178838000	178839000	0.35224309996161896
chr2	178840000	178841000	0.6162286230492174
chr2	178841000	178842000	-0.34605106206428204
chr2	178843000	178844000	0.7370759005492096
chr2	178844000	178845000	-1.9740735016687014
chr2	178845000	178846000	1.0635245576841315
chr2	178846000	178847000	0.1472570755923674
chr2	178847000	178848000	1.3927426961380127
chr2	178848000	178849000	0.4165729018182633
chr2	178849000	178850000	-0.20558660465404466
chr2	178852000	178853000	1.1762337569910333
chr2	178853000	178854000	-0.4767804269159499
chr2	178854000	178855000	0.47522887178259043
chr2	178855000	178856000	-0.42009019342631865
chr2	178856000	178857000	1.5391997610043744
chr2	178857000	178858000	-0.10279271017665409
chr2	178858000	178859000	-0.8751769458098699
chr2	178859000	178860000	0.9916878318863065
chr2	178862000	178863000	-1.3054701410814036
chr2	178863000	178864000	-0.09375498430461005
chr2	178864000	178865000	-0.4481542870322312
chr2	178865000	178866000	-0.41906742325045676
chr2	178866000	178867000	-0.353219862075461
chr2	178867000	178868000	-1.1516525268722577
chr2	178869000	178870000	0.2825665423782403
chr2	178871000	178872000	1.7500640838264137
chr2	178872000	178873000	0.25026923128750866
chr2	178873000	178874000	0.8942842801807915
chr2	178874000	178875000	-0.8967203753178223
chr2	178875000	178876000	1.8730161813063306
chr2	178876000	178877000	2.1376882217413913
chr2	178877000	178878000	2.046155138329152
chr2	178879000	178880000	0.5327585626496689
chr2	178880000	178881000	-0.714744982048532
chr2	178881000	178882000	-0.1753799164040061
chr2	178882000	178883000	2.0972830667703835
chr2	178883000	178884000	1.1730388490920967
chr2	178885000	178886000	0.5512423599789187
chr2	178886000	178887000	0.6942376155971429
chr2	178887000	178888000	2.0360874294059452
chr2	178888000	178889000	0.9537780006085924
chr2	178889000	178890000	0.7822382362212471
chr2	178890000	178891000	-0.731473307973978
chr2	178891000	178892000	-0.5043836764499668
chr2	178892000	178893000	1.4422209192009192
chr2	178893000	178894000	-0.11672823709045534
chr2	178894000	178895000	-0.51841837317896
chr2	178895000	178896000	2.0724498596603276
chr2	178896000	178897000	-0.06207248601056487
chr2	178897000	178898000	-0.03571213288912514
chr2	178898000	178899000	-0.8524266071950947
chr2	178899000	178900000	-2.8682058337059675
chr2	178900000	178901000	-3.7342582867397707
chr2	178902000	178903000	-4.568348971203571
chr2	178904000	178905000	-2.2643413269926502
chr2	178905000	178906000	-1.2099981551760153
chr2	178906000	178907000	-0.06553049041010434
chr2	178907000	178908000	0.05273209355086524
chr2	178908000	178909000	-0.864680020300342
chr2	178909000	178910000	-0.12017180084353953
chr2	178910000	178911000	1.425458651173451
chr2	178911000	178912000	-0.37360804492652666
chr2	178912000	178913000	1.1207867945174266
chr2	178913000	178914000	1.954084053439645
chr2	178914000	178915000	0.5062991324834668
chr2	178915000	178916000	0.5559109783608757
chr2	178916000	178917000	-0.7211779428200094
chr2	178917000	178918000	1.5078839667164414
chr2	178918000	178919000	1.1717932763671313
chr2	178919000	178920000	1.6691472235076732
chr2	178920000	178921000	-0.8099679443468953
chr2	178921000	178922000	-1.2595276453649884
chr2	178922000	178923000	0.6679258535831933
chr2	178924000	178925000	0.37136718767349985
chr2	178925000	178926000	0.582862104919342
chr2	178926000	178927000	-0.5062369146118002
chr2	178927000	178928000	2.026192234065652
chr2	178928000	178929000	0.73960321705245
chr2	178930000	178931000	-0.4224779830982538
chr2	178931000	178932000	0.7967512604115413
chr2	178932000	178933000	-0.214765836273424
chr2	178933000	178934000	-0.8227833163022511
chr2	178934000	178935000	-0.9700288298551348
chr2	178936000	178937000	-1.2502141251035614
chr2	178937000	178938000	-0.39886073353505563
chr2	178938000	178939000	-1.4019592501320997
chr2	178939000	178940000	-0.8485216125668295
chr2	178940000	178941000	-0.5456436867954422
chr2	178943000	178944000	0.3657682182997607
chr2	178944000	178945000	0.03289215848380671
chr2	178945000	178946000	-0.7454284121584966
chr2	178946000	178947000	-0.04424617068626542
chr2	178947000	178948000	-0.5340303743245542
chr2	178948000	178949000	-1.2693587654278866
chr2	178949000	178950000	-0.5545196302134114
chr2	178950000	178951000	0.5091191997769968
chr2	178951000	178952000	1.1195602896254706
chr2	178952000	178953000	-1.6296158535896972
chr2	178953000	178954000	0.2631289352602804
chr2	178954000	178955000	-1.2664224581742527
chr2	178955000	178956000	0.3550536384514066
chr2	178956000	178957000	1.9475534698987345
chr2	178957000	178958000	1.0371149582695678
chr2	178959000	178960000	0.12796064626633946
chr2	178960000	178961000	0.4278100833751246
chr2	178961000	178962000	-0.6510056556986412
chr2	178962000	178963000	-0.6906402452510159
chr2	178964000	178965000	-1.2419169460680062
chr2	178965000	178966000	0.06264868564914514
chr2	178966000	178967000	-1.851909813628174
chr2	178967000	178968000	0.13143717108841366
chr2	178968000	178969000	0.048646025095732966
chr2	178970000	178971000	-0.6624508839813334
chr2	178971000	178972000	0.7492994619283655
chr2	178972000	178973000	-0.2994623316228078
chr2	178973000	178974000	-1.7686368861501653
chr2	178974000	178975000	-0.18354352709651134
chr2	178975000	178976000	-1.113637410086665
chr2	178976000	178977000	-0.9540136265895512
chr2	178977000	178978000	-2.6006533464581345
chr2	178978000	178979000	-0.2752327171708618
chr2	178979000	178980000	-3.02102286746246
chr2	178980000	178981000	-6.2731659142923135
chr2	178982000	178983000	-5.361451380446484
chr2	178983000	178984000	-7.957249445799259
chr2	178988000	178989000	-2.2661743744821954
chr2	178991000	178992000	-1.3737263131326989
chr2	178993000	178994000	-0.14385063906192297
chr2	178996000	178997000	-0.5479686121245398
chr2	178997000	178998000	-0.9356982684591891
chr2	178998000	178999000	-0.09130980721140809
chr2	178999000	179000000	-1.107829826162922
chr2	179000000	179001000	-0.5635016289910361
chr2	179001000	179002000	-0.9262119828521823
chr2	179002000	179003000	-0.583541585088518
chr2	179004000	179005000	-1.1364830678847437
chr2	179006000	179007000	-0.039850899420193014
chr2	179007000	179008000	-0.3096405279429945
chr2	179008000	179009000	0.3537116714066817
chr2	179009000	179010000	-4.205561545842765
chr2	179010000	179011000	-1.1690205988081743
chr2	179011000	179012000	-2.301592799099435
chr2	179012000	179013000	-0.9315996104172884
chr2	179016000	179017000	0.14185598858623866
chr2	179017000	179018000	-1.8090178392635703
chr2	179018000	179019000	-1.2176266086154293
chr2	179019000	179020000	-0.05921469035463729
chr2	179020000	179021000	1.1862839993986405
chr2	179021000	179022000	-0.10833907925682663
chr2	179022000	179023000	0.519824667930802
chr2	179023000	179024000	-0.9085281821086517
chr2	179024000	179025000	-0.06322529236133996
chr2	179025000	179026000	-0.034318583490931524
chr2	179026000	179027000	0.12491388993184951
chr2	179028000	179029000	-1.489574506590997
chr2	179029000	179030000	-0.06511938565991292
chr2	179030000	179031000	0.5604094067008449
chr2	179031000	179032000	0.03434120274494854
chr2	179032000	179033000	-0.5105744539258138
chr2	179033000	179034000	-1.2597836718342088
chr2	179034000	179035000	-0.7229024869129927
chr2	179038000	179039000	-0.8252312272402272
chr2	179039000	179040000	-2.129670602665593
chr2	179040000	179041000	-0.40973331331736323
chr2	179042000	179043000	-0.39511553889723894
chr2	179043000	179044000	-3.2027076315440515
chr2	179044000	179045000	-0.5467969539454463
chr2	179048000	179049000	-1.4407386056687608
chr2	179049000	179050000	-1.3258876335854164
chr2	179050000	179051000	-1.108329985857828
chr2	179052000	179053000	-1.4334250899426644
chr2	179053000	179054000	-1.289382354683387
chr2	179054000	179055000	-5.103852245225951
chr2	179055000	179056000	-3.9387123413355227
chr2	179057000	179058000	-2.003948429304895
chr2	179059000	179060000	-3.4265046812248174
chr2	179063000	179064000	-6.811914043435613
chr2	179066000	179067000	-8.39310099446632
chr2	179067000	179068000	-6.013577650423861
chr2	179069000	179070000	-3.4389678965674513
chr2	179070000	179071000	-2.100052701448181
chr2	179071000	179072000	-1.1137534440764567
chr2	179072000	179073000	-3.454348597232661
chr2	179073000	179074000	-3.7150528104998313
chr2	179074000	179075000	-2.189377389044532
chr2	179075000	179076000	-1.8464642280345869
chr2	179076000	179077000	-1.1031429254499145
chr2	179077000	179078000	-1.9772285642811227
chr2	179079000	179080000	-3.67514997261904
chr2	179080000	179081000	-3.5933968765823523
chr2	179088000	179089000	-5.831721394335992
chr2	179089000	179090000	-7.455022919147295
chr2	179090000	179091000	-6.450067101381438
chr2	179092000	179093000	-8.628281700012217
chr2	179093000	179094000	-2.460343928995138
chr2	179095000	179096000	-1.603749340974994
chr2	179096000	179097000	0.18311149428098783
chr2	179097000	179098000	-1.5608295908719878
chr2	179098000	179099000	0.38364959294922457
chr2	179100000	179101000	-0.5429539588798906
chr2	179101000	179102000	-1.4565238492561827
chr2	179102000	179103000	-0.7920815448228498
chr2	179103000	179104000	-0.29463264486550517
chr2	179104000	179105000	-1.4708150721708295
chr2	179105000	179106000	-2.2072484998780646
chr2	179106000	179107000	-2.457040174638994
chr2	179107000	179108000	-1.677287845179367
chr2	179108000	179109000	-2.9040867091209996
chr2	179109000	179110000	0.7824591519430408
chr2	179110000	179111000	0.5782355584001242
chr2	179111000	179112000	-0.380341121811199
chr2	179112000	179113000	-1.268890671122933
chr2	179113000	179114000	0.3482871993550122
chr2	179114000	179115000	-1.1577808867554986
chr2	179115000	179116000	0.875479345203429
chr2	179116000	179117000	0.9230578174613198
chr2	179117000	179118000	0.5631700973204911
chr2	179118000	179119000	-1.2955704839829707
chr2	179119000	179120000	1.1894062137784742
chr2	179120000	179121000	-0.2628981257862495
chr2	179121000	179122000	0.7631926019070951
chr2	179122000	179123000	1.882687909496446
chr2	179123000	179124000	1.2187482224002517
chr2	179124000	179125000	2.0018794073272805
chr2	179125000	179126000	1.2435255594376804
chr2	179126000	179127000	0.3416733655356266
chr2	179127000	179128000	1.4271927384808374
chr2	179129000	179130000	1.0497566444210797
chr2	179130000	179131000	0.2971713676519468
chr2	179131000	179132000	0.34731848656530273
chr2	179132000	179133000	1.9470457944281092
chr2	179133000	179134000	0.2074903915886068
chr2	179134000	179135000	1.098052491419301
chr2	179135000	179136000	-0.7550385518201947
chr2	179136000	179137000	-0.4302913037251618
chr2	179137000	179138000	0.10798033490959465
chr2	179139000	179140000	-0.6357058860547499
chr2	179140000	179141000	-0.13939938487642115
chr2	179141000	179142000	-0.8275995847390702
chr2	179142000	179143000	0.6995459789273275
chr2	179143000	179144000	1.3568381088753825
chr2	179144000	179145000	-1.685684607688054
chr2	179145000	179146000	-2.171058616428461
chr2	179146000	179147000	-0.12697526562814848
chr2	179147000	179148000	0.8610723990081306
chr2	179148000	179149000	1.6245250191337233
chr2	179150000	179151000	1.1981194497518606
chr2	179151000	179152000	1.0214879102542416
chr2	179152000	179153000	-2.4847792942500933
chr2	179153000	179154000	-0.31959255162164524
chr2	179155000	179156000	-0.6163019037662982
chr2	179156000	179157000	-1.554226762339955
chr2	179157000	179158000	-0.01734208662835685
chr2	179158000	179159000	-0.4828891033149441
chr2	179159000	179160000	-0.9483315663063102
chr2	179160000	179161000	-1.4896339537948537
chr2	179163000	179164000	-0.6382075954528987
chr2	179164000	179165000	-0.3596650141945736
chr2	179165000	179166000	0.3801681604482069
chr2	179166000	179167000	-0.7492902117907093
chr2	179167000	179168000	0.04431246071616807
chr2	179168000	179169000	-0.18441300005015338
chr2	179169000	179170000	-0.24290235424959056
chr2	179171000	179172000	-2.0338175178179934
chr2	179172000	179173000	-0.10161992656746567
chr2	179173000	179174000	0.15954616913580208
chr2	179174000	179175000	-2.2738457512135173
chr2	179175000	179176000	0.4268590074763858
chr2	179176000	179177000	1.3449594696517384
chr2	179177000	179178000	0.6221168968886875
chr2	179178000	179179000	0.655212707087793
chr2	179179000	179180000	1.7455861499644292
chr2	179180000	179181000	-0.3748578443070742
chr2	179181000	179182000	-0.7399674511819601
chr2	179182000	179183000	-2.3202096689760365
chr2	179183000	179184000	1.085759620939556
chr2	179184000	179185000	0.28176252353186926
chr2	179186000	179187000	0.4583115346695013
chr2	179187000	179188000	-1.5219481361242768
chr2	179188000	179189000	-1.647077513934668
chr2	179189000	179190000	-0.6247151193930355
chr2	179190000	179191000	-0.1599933376400532
chr2	179191000	179192000	-1.2914242714027535
chr2	179192000	179193000	0.14012670333147975
chr2	179193000	179194000	-1.5663200013745848
chr2	179194000	179195000	-1.5102227490191111
chr2	179195000	179196000	-3.48966592184319
chr2	179196000	179197000	-4.531323402471902
chr2	179197000	179198000	-9.399099664490961
chr2	179199000	179200000	-8.793569265368102
chr2	179217000	179218000	-1.1069682725301802
chr2	179218000	179219000	0.759658994266258
chr2	179219000	179220000	-0.4395332776993992
chr2	179220000	179221000	-1.0266154730343313
chr2	179222000	179223000	-0.3616988042955109
chr2	179223000	179224000	-0.23935906235445437
chr2	179224000	179225000	1.2316730707652885
chr2	179225000	179226000	-2.2066474879610327
chr2	179226000	179227000	0.75218870902461
chr2	179227000	179228000	-2.0585093215503236
chr2	179228000	179229000	0.4287129804625844
chr2	179232000	179233000	-2.00442939459234
chr2	179233000	179234000	1.7343824385813182
chr2	179234000	179235000	-0.2784485328863525
chr2	179235000	179236000	0.5898529133875803
chr2	179237000	179238000	-0.5842028399832397
chr2	179238000	179239000	-0.6206765657494044
chr2	179239000	179240000	-2.4533026510368616
chr2	179240000	179241000	-0.12442145294362406
chr2	179242000	179243000	-0.27337007772320837
chr2	179244000	179245000	-0.41219918861607047
chr2	179247000	179248000	0.9575823891090435
chr2	179250000	179251000	0.750788472481405
chr2	179251000	179252000	0.6126228017642377
chr2	179252000	179253000	1.2678838449640273
chr2	179253000	179254000	-0.23858274933603105
chr2	179254000	179255000	0.1791971059316901
chr2	179255000	179256000	-0.6619646923472122
chr2	179257000	179258000	-2.5266853484299348
chr2	179258000	179259000	1.31833490910614
chr2	179259000	179260000	-0.2843434335115797
chr2	179260000	179261000	0.6455513399277237
chr2	179261000	179262000	-0.6498904684959232
chr2	179262000	179263000	0.7045867836158946
chr2	179263000	179264000	-0.3451690381301176
chr2	179264000	179265000	-0.3473668634227852
chr2	179265000	179266000	0.9157099257981676
chr2	179266000	179267000	-2.4962822230359953
chr2	179267000	179268000	1.6581413280174842
chr2	179268000	179269000	1.2643595314851563
chr2	179269000	179270000	1.4747393697126612
chr2	179270000	179271000	0.39561606861098436
chr2	179271000	179272000	0.06859914201500024
chr2	179272000	179273000	0.6605236468351604
chr2	179273000	179274000	1.1414033554713634
chr2	179274000	179275000	-1.3842147540588146
chr2	179275000	179276000	-0.47184750192531894
chr2	179276000	179277000	-0.9012613075842805
chr2	179277000	179278000	0.2096484571805915
chr2	179278000	179279000	-0.24123227384765797
chr2	179281000	179282000	-1.116528335789163
chr2	179282000	179283000	-0.07282921919904421
chr2	179283000	179284000	-0.9486562466677371
chr2	179284000	179285000	-0.01667611644330503
chr2	179285000	179286000	-0.5085750987672255
chr2	179286000	179287000	-1.127010382497233
chr2	179287000	179288000	-1.8070145182371338
chr2	179288000	179289000	0.6136700514188863
chr2	179289000	179290000	-2.026253886892201
chr2	179290000	179291000	0.4016168791382391
chr2	179291000	179292000	0.10164896260385041
chr2	179292000	179293000	0.045697531798886346
chr2	179293000	179294000	-0.8505165155371173
chr2	179294000	179295000	-1.2597058431184698
chr2	179296000	179297000	-0.023505328532222775
chr2	179297000	179298000	1.28698308260717
chr2	179298000	179299000	-0.7318443918643617
chr2	179299000	179300000	-0.853652854083845
chr2	179300000	179301000	-0.4111102488645113
chr2	179302000	179303000	-0.3873841756842645
chr2	179303000	179304000	0.09646535675329168
chr2	179304000	179305000	-0.7877655412720755
chr2	179305000	179306000	1.2876046283441904
chr2	179306000	179307000	-0.48609508189010353
chr2	179307000	179308000	-2.138662488437518
chr2	179309000	179310000	-1.8103017180388439
chr2	179310000	179311000	-0.8366590970764759
chr2	179312000	179313000	-1.6183006806254643
chr2	179313000	179314000	-2.060707164259879
chr2	179317000	179318000	-3.432660587568691
chr2	179318000	179319000	-2.4120606781536225
chr2	179320000	179321000	-4.573731871207831
chr2	179321000	179322000	-0.20200639555799382
chr2	179322000	179323000	1.6174759779363597
chr2	179324000	179325000	-0.7599151110614304
chr2	179326000	179327000	-1.359151584592933
chr2	179327000	179328000	0.24621422127839188
chr2	179328000	179329000	-0.5293222289241056
chr2	179329000	179330000	0.8428923049676436
chr2	179331000	179332000	0.49042382017277114
chr2	179333000	179334000	0.282422680057913
chr2	179334000	179335000	0.8473486923472304
chr2	179335000	179336000	0.16774986307946632
chr2	179336000	179337000	0.40683223188347756
chr2	179337000	179338000	0.16307711020602148
chr2	179338000	179339000	1.3621654792950357
chr2	179339000	179340000	-1.522015878819704
chr2	179340000	179341000	0.3789023572234828
chr2	179341000	179342000	0.0008025741078113063
chr2	179342000	179343000	-1.5524875369349729
chr2	179344000	179345000	-0.31170225185502914
chr2	179345000	179346000	0.5840175597347963
chr2	179347000	179348000	1.9470545021802637
chr2	179348000	179349000	0.3392161846432932
chr2	179349000	179350000	-0.9745357840056174
chr2	179350000	179351000	-0.39354058783649987
chr2	179352000	179353000	1.4754523359995086
chr2	179353000	179354000	-1.1430188162413089
chr2	179354000	179355000	-0.23401491213194048
chr2	179355000	179356000	0.10398579177429797
chr2	179356000	179357000	1.8654766998674195
chr2	179357000	179358000	-0.2505155394495078
chr2	179358000	179359000	-0.2939440678957936
chr2	179359000	179360000	0.12550501519874693
chr2	179361000	179362000	-0.6001730427664914
chr2	179362000	179363000	-0.19383424426100804
chr2	179363000	179364000	-0.6418931480095638
chr2	179365000	179366000	2.1203108380114584
chr2	179366000	179367000	-1.7181043602747286
chr2	179367000	179368000	-0.6066851511310082
chr2	179369000	179370000	-0.44607438169145336
chr2	179370000	179371000	0.38563612375413425
chr2	179371000	179372000	0.2565974534571465
chr2	179372000	179373000	-1.1376784300860128
chr2	179373000	179374000	0.2939143652631795
chr2	179374000	179375000	1.3942374381815106
chr2	179375000	179376000	1.1156539601862387
chr2	179376000	179377000	0.2356283337933365
chr2	179377000	179378000	-0.6295253579587126
chr2	179378000	179379000	-1.5847527282841818
chr2	179379000	179380000	0.3282786862784914
chr2	179381000	179382000	-3.4928165924907737
chr2	179382000	179383000	-2.049915867344845
chr2	179383000	179384000	-3.447848557377795
chr2	179384000	179385000	-4.154462811340958
chr2	179386000	179387000	-4.414811932099206
chr2	179387000	179388000	-4.447935436330176
chr2	179388000	179389000	-6.807218748248631
chr2	179390000	179391000	-8.179093985288612
chr2	179392000	179393000	-2.6865713584508297
chr2	179393000	179394000	-2.363750986411162
chr2	179394000	179395000	-0.03001364048114668
chr2	179396000	179397000	0.38846878983676836
chr2	179398000	179399000	-0.34645530442485395
chr2	179399000	179400000	-0.5864689157894452
chr2	179400000	179401000	1.766639437049509
chr2	179401000	179402000	-1.5312911059098209
chr2	179402000	179403000	-0.1880063808775384
chr2	179404000	179405000	0.10024483870393301
chr2	179405000	179406000	-0.04641740110105696
chr2	179406000	179407000	0.8430223454426249
chr2	179407000	179408000	-0.16270519824549928
chr2	179408000	179409000	0.05881438047249709
chr2	179409000	179410000	-0.5409717823024089
chr2	179410000	179411000	-1.3690573001162953
chr2	179411000	179412000	2.1683114828589685
chr2	179412000	179413000	0.46544686766260135
chr2	179414000	179415000	1.6579710666931904
chr2	179415000	179416000	-1.4809747496282972
chr2	179417000	179418000	2.0156898545298905
chr2	179419000	179420000	1.8609057441135435
chr2	179420000	179421000	0.9354799928502806
chr2	179422000	179423000	-0.09273898364831155
chr2	179423000	179424000	0.989060813420699
chr2	179424000	179425000	0.9021369127994157
chr2	179425000	179426000	1.7261368635316763
chr2	179426000	179427000	1.4820616448152792
chr2	179427000	179428000	2.22075246197511
chr2	179428000	179429000	0.3937795141932001
chr2	179429000	179430000	-0.041856067255175426
chr2	179430000	179431000	2.1852970140856915
chr2	179432000	179433000	0.35876468162927044
chr2	179433000	179434000	2.429708599165052
chr2	179435000	179436000	-1.2433362704705146
chr2	179436000	179437000	0.5735104474974267
chr2	179439000	179440000	0.8748983014583664
chr2	179440000	179441000	1.0257836824693831
chr2	179441000	179442000	1.8042991005061582
chr2	179444000	179445000	2.6752721221324487
chr2	179445000	179446000	0.997320438325164
chr2	179446000	179447000	1.1644674927819696
chr2	179447000	179448000	1.985844909088849
chr2	179448000	179449000	0.6500895078833744
chr2	179449000	179450000	-0.49164805814621654
chr2	179452000	179453000	2.3417251577876215
chr2	179453000	179454000	0.9605662399629334
chr2	179454000	179455000	1.5061762652470871
chr2	179456000	179457000	0.9725503664497734
chr2	179457000	179458000	1.056186208342084
chr2	179458000	179459000	1.7782811337171849
chr2	179459000	179460000	0.7424905461817519
chr2	179460000	179461000	0.12391375109016414
chr2	179461000	179462000	3.476742502831017
chr2	179462000	179463000	0.27129237818766594
chr2	179463000	179464000	0.7067671806518404
chr2	179464000	179465000	-0.9349419624074905
chr2	179465000	179466000	1.8668424046963104
chr2	179467000	179468000	0.5234734271577669
chr2	179468000	179469000	1.5779236987046779
chr2	179469000	179470000	1.1208005958676168
chr2	179470000	179471000	1.0031288975562969
chr2	179471000	179472000	-0.6593615562526127
chr2	179472000	179473000	-0.22320283275391523
chr2	179473000	179474000	-0.9174509491916799
chr2	179474000	179475000	0.8072886290365944
chr2	179477000	179478000	0.6922632830047512
chr2	179478000	179479000	1.412778860830991
chr2	179479000	179480000	1.4518313340909976
chr2	179480000	179481000	3.3538772906176346
chr2	179481000	179482000	0.3868797097618722
chr2	179482000	179483000	1.0841877053495055
chr2	179483000	179484000	1.3483003723337352
chr2	179484000	179485000	1.4842969739119258
chr2	179485000	179486000	1.123187366103789
chr2	179486000	179487000	1.7362117810102322
chr2	179488000	179489000	1.6285769910244405
chr2	179489000	179490000	1.1241312434878736
chr2	179490000	179491000	3.131033324172187
chr2	179491000	179492000	1.7309054427604607
chr2	179492000	179493000	0.2083186706528682
chr2	179494000	179495000	-0.9866259269401932
chr2	179495000	179496000	2.178905977100653
chr2	179496000	179497000	0.2773356574848717
chr2	179497000	179498000	0.35658451385689083
chr2	179498000	179499000	0.5953568415147907
chr2	179499000	179500000	1.5203471440625071
chr2	179500000	179501000	0.4481958874777346
chr2	179501000	179502000	2.0104089139253567
chr2	179502000	179503000	0.35115888290713587
chr2	179506000	179507000	0.8858990541833548
chr2	179507000	179508000	0.8549889591115554
chr2	179509000	179510000	1.6588432589152393
chr2	179510000	179511000	1.1940590229521055
chr2	179511000	179512000	1.835927338403191
chr2	179512000	179513000	-0.21012965976897746
chr2	179513000	179514000	1.1137188323839167
chr2	179516000	179517000	-0.9011399910657584
chr2	179517000	179518000	1.6016913016873793
chr2	179518000	179519000	-0.44722010582641936
chr2	179519000	179520000	1.514338770624733
chr2	179520000	179521000	-1.3908888168699107
chr2	179522000	179523000	1.0561804312336391
chr2	179525000	179526000	1.2508317301281981
chr2	179528000	179529000	-0.8497012957730274
chr2	179529000	179530000	0.6434600334978394
chr2	179530000	179531000	1.4164648747290214
chr2	179531000	179532000	2.392889473714534
chr2	179533000	179534000	-0.5988608711955954
chr2	179534000	179535000	2.1926328108909616
chr2	179535000	179536000	1.1009455558199874
chr2	179536000	179537000	1.218652275900283
chr2	179538000	179539000	1.2151143627088055
chr2	179539000	179540000	1.0891845344504647
chr2	179540000	179541000	0.9908958433565553
chr2	179541000	179542000	-0.889812482272847
chr2	179542000	179543000	0.21092591948124326
chr2	179543000	179544000	1.8329746448610675
chr2	179544000	179545000	2.2131304826994462
chr2	179545000	179546000	0.25021470780378346
chr2	179546000	179547000	0.44052724484974987
chr2	179558000	179559000	0.2829490292795357
chr2	179559000	179560000	-0.27404393762888907
chr2	179560000	179561000	1.5971206745652675
chr2	179561000	179562000	0.4959392809726128
chr2	179562000	179563000	1.1760677845502718
chr2	179563000	179564000	-0.6772953217073256
chr2	179564000	179565000	-0.41475065711607706
chr2	179565000	179566000	0.49968762448052056
chr2	179567000	179568000	1.7680462089355713
chr2	179568000	179569000	1.2913626595274128
chr2	179569000	179570000	0.6612486808010226
chr2	179570000	179571000	-0.19055220165758605
chr2	179571000	179572000	-0.4051007887781552
chr2	179572000	179573000	-0.08653760048662723
chr2	179573000	179574000	-0.19586434710548595
chr2	179574000	179575000	1.5916430252002283
chr2	179575000	179576000	1.228396412272822
chr2	179576000	179577000	-0.5548911447758147
chr2	179578000	179579000	0.4996575718376699
chr2	179579000	179580000	0.43770766249491083
chr2	179580000	179581000	-0.3949609742966253
chr2	179581000	179582000	-1.214512005826916
chr2	179582000	179583000	1.2069123472778374
chr2	179583000	179584000	2.4086130902255456
chr2	179584000	179585000	-0.2498009382064516
chr2	179585000	179586000	2.444929467950121
chr2	179586000	179587000	2.5302746750411274
chr2	179587000	179588000	0.5831719587731486
chr2	179588000	179589000	-0.18034098965667766
chr2	179589000	179590000	1.3808596520774254
chr2	179590000	179591000	0.9481284488532256
chr2	179591000	179592000	-0.45404232331585176
chr2	179592000	179593000	0.18092758375681625
chr2	179593000	179594000	-0.7397038986005194
chr2	179594000	179595000	1.1908222119401717
chr2	179595000	179596000	1.8518464313505336
chr2	179596000	179597000	1.431087404230109
chr2	179597000	179598000	1.73376781212504
chr2	179598000	179599000	0.8974163164005736
chr2	179599000	179600000	-0.9448006101023735
chr2	179600000	179601000	1.3915268299968644
chr2	179601000	179602000	0.31631153406201556
chr2	179602000	179603000	0.9420430990103205
chr2	179603000	179604000	0.8548450335277092
chr2	179604000	179605000	1.5759046344162677
chr2	179605000	179606000	0.6907473304359953
chr2	179606000	179607000	0.6033237280314409
chr2	179608000	179609000	0.9962393391127388
chr2	179609000	179610000	-0.1279600904878804
chr2	179610000	179611000	-1.0393269049050118
chr2	179611000	179612000	-0.7025766476589941
chr2	179612000	179613000	0.2421849816225722
chr2	179613000	179614000	3.330492706663032
chr2	179615000	179616000	0.4389924399571295
chr2	179617000	179618000	-0.552550438655674
chr2	179618000	179619000	0.6472415713975105
chr2	179619000	179620000	0.5192355274189102
chr2	179620000	179621000	0.2497511628726396
chr2	179621000	179622000	0.3874051131054861
chr2	179622000	179623000	0.35219492806942154
chr2	179623000	179624000	-0.8944182309384838
chr2	179624000	179625000	0.1102189602108118
chr2	179625000	179626000	1.1820618215621277
chr2	179626000	179627000	0.1867638971880692
chr2	179627000	179628000	-0.6368046633761528
chr2	179628000	179629000	-0.7031900275462243
chr2	179631000	179632000	-1.839912946937054
chr2	179632000	179633000	-2.7156572730540307
chr2	179633000	179634000	-0.19295087296577154
chr2	179636000	179637000	1.4174717125226373
chr2	179637000	179638000	0.034318650834661284
chr2	179640000	179641000	0.6886716015463852
chr2	179642000	179643000	0.15189425395212938
chr2	179643000	179644000	-0.9801429294777954
chr2	179644000	179645000	-0.6421116134212456
chr2	179646000	179647000	1.9373796909081606
chr2	179647000	179648000	0.3653111640516258
chr2	179648000	179649000	-0.18333147335968325
chr2	179649000	179650000	0.5331464302243141
chr2	179650000	179651000	1.1930824002117826
chr2	179651000	179652000	1.3170588493880573
chr2	179653000	179654000	0.3180050436465244
chr2	179654000	179655000	2.0346892704237702
chr2	179655000	179656000	-1.0003773394030269
chr2	179656000	179657000	0.5634257415683689
chr2	179657000	179658000	0.1384462433948798
chr2	179658000	179659000	-0.15036228610090427
chr2	179659000	179660000	0.5715705983090857
chr2	179660000	179661000	1.8020220620429905
chr2	179661000	179662000	0.05347838192387752
chr2	179662000	179663000	-0.004504163587443695
chr2	179665000	179666000	1.4176030868847445
chr2	179666000	179667000	-0.08635234187917018
chr2	179667000	179668000	-0.48869243520954747
chr2	179669000	179670000	0.7794188245599383
chr2	179672000	179673000	0.592854310758716
chr2	179673000	179674000	-0.10268862817432053
chr2	179674000	179675000	1.8556270934366026
chr2	179676000	179677000	-0.8558065659527905
chr2	179677000	179678000	1.476172209459555
chr2	179678000	179679000	-0.008820172757050363
chr2	179679000	179680000	1.2074239439036494
chr2	179680000	179681000	1.3366646652789602
chr2	179681000	179682000	-0.2515912654435985
chr2	179682000	179683000	0.39060798717477313
chr2	179683000	179684000	1.237354211957374
chr2	179684000	179685000	0.6437979106304893
chr2	179686000	179687000	1.7022431061590177
chr2	179687000	179688000	0.28512676104588774
chr2	179688000	179689000	-0.4591687493061925
chr2	179689000	179690000	0.14634130866587738
chr2	179690000	179691000	0.16383448935168465
chr2	179691000	179692000	-0.1870977535875331
chr2	179692000	179693000	1.2955181370452955
chr2	179693000	179694000	-0.4128178533140493
chr2	179695000	179696000	0.6654621388816935
chr2	179697000	179698000	0.3802461966507716
chr2	179699000	179700000	-0.4462144006416081
chr2	179700000	179701000	1.4931401573757634
chr2	179701000	179702000	0.3205523983218081
chr2	179702000	179703000	0.008508981368579962
chr2	179703000	179704000	0.03426483701446569
chr2	179704000	179705000	0.6660805367933225
chr2	179705000	179706000	-0.3169431758618648
chr2	179706000	179707000	0.8188947870309473
chr2	179707000	179708000	-0.46274146134125027
chr2	179708000	179709000	1.5753340822760422
chr2	179709000	179710000	1.9832028561713302
chr2	179710000	179711000	1.3398417348236358
chr2	179711000	179712000	0.874986822036211
chr2	179712000	179713000	-0.027718389237931244
chr2	179713000	179714000	-0.935173785046894
chr2	179715000	179716000	-0.34144857941542694
chr2	179716000	179717000	-0.06104567649410964
chr2	179717000	179718000	0.2322681567386719
chr2	179718000	179719000	1.6265288852975976
chr2	179719000	179720000	-1.4156102270278599
chr2	179721000	179722000	-0.376911565620023
chr2	179722000	179723000	-0.5124685803345543
chr2	179723000	179724000	0.954689938454715
chr2	179724000	179725000	0.11068963512022895
chr2	179725000	179726000	1.2328816444119604
chr2	179726000	179727000	-0.7955703099412031
chr2	179727000	179728000	-1.0023781666684577
chr2	179728000	179729000	-1.3325060215220412
chr2	179730000	179731000	0.5649044509599072
chr2	179731000	179732000	-0.34617123628564317
chr2	179732000	179733000	-1.5208449536711754
chr2	179734000	179735000	-1.7313663652199132
chr2	179736000	179737000	0.11477817435536901
chr2	179737000	179738000	-0.0382171536347544
chr2	179738000	179739000	1.9912277761360382
chr2	179739000	179740000	-0.815112907117399
chr2	179740000	179741000	0.4722811618294172
chr2	179741000	179742000	0.8754753726058706
chr2	179742000	179743000	1.2719987919265718
chr2	179743000	179744000	0.9834209514890495
chr2	179744000	179745000	1.511141324510316
chr2	179745000	179746000	0.911994784403699
chr2	179746000	179747000	0.9957031963207204
chr2	179747000	179748000	-0.33315632495649267
chr2	179748000	179749000	0.7752938668391902
chr2	179749000	179750000	-0.5513233882237218
chr2	179750000	179751000	-1.5478050828321133
chr2	179752000	179753000	-3.2643196202816727
chr2	179753000	179754000	-3.164775010469033
chr2	179754000	179755000	-4.3685032196492894
chr2	179755000	179756000	-3.5702826362554134
chr2	179756000	179757000	-3.077992629117227
chr2	179757000	179758000	-0.2842424863330116
chr2	179758000	179759000	-1.0145218891754864
chr2	179759000	179760000	0.44572315614389746
chr2	179760000	179761000	-0.28567599731288307
chr2	179762000	179763000	-0.7082424626812255
chr2	179763000	179764000	-1.785410922356148
chr2	179764000	179765000	0.22262222661645803
chr2	179765000	179766000	-1.7447414587325865
chr2	179766000	179767000	1.3897036462717618
chr2	179767000	179768000	0.12127237219084282
chr2	179768000	179769000	1.482387142910465
chr2	179769000	179770000	1.1247273060320395
chr2	179770000	179771000	-0.6460451920487041
chr2	179771000	179772000	-0.29773952255677877
chr2	179772000	179773000	-1.663293960043126
chr2	179773000	179774000	-0.5317835083803185
chr2	179774000	179775000	1.1989542670063988
chr2	179775000	179776000	-1.5269406617304013
chr2	179776000	179777000	-0.4805407605792979
chr2	179777000	179778000	-0.8514352340963987
chr2	179778000	179779000	0.04591723761698197
chr2	179779000	179780000	0.6989510216042516
chr2	179780000	179781000	0.24934745078378864
chr2	179781000	179782000	-0.5656328550723196
chr2	179782000	179783000	-0.406564100841551
chr2	179784000	179785000	1.3571016032809742
chr2	179785000	179786000	0.4009791868882699
chr2	179786000	179787000	0.3853439166165578
chr2	179787000	179788000	1.0567434234916873
chr2	179788000	179789000	0.6065608500165232
chr2	179789000	179790000	-0.4523078772205983
chr2	179790000	179791000	0.5055957722543831
chr2	179791000	179792000	-0.26891821459604237
chr2	179793000	179794000	1.7248017023246478
chr2	179794000	179795000	0.8225447407433711
chr2	179795000	179796000	0.528107494590728
chr2	179796000	179797000	1.3005212500193677
chr2	179797000	179798000	-0.5118727054646787
chr2	179798000	179799000	-2.9636813800571273
chr2	179799000	179800000	-0.08428162853336635
chr2	179800000	179801000	-0.24799381662245654
chr2	179801000	179802000	0.6140964178426462
chr2	179802000	179803000	1.25062443657006
chr2	179803000	179804000	-0.8387528274475848
chr2	179804000	179805000	-1.1293809715870926
chr2	179805000	179806000	-0.6376015919274545
chr2	179806000	179807000	-0.36739884291692854
chr2	179807000	179808000	1.3643102286032502
chr2	179808000	179809000	-1.2323288358394417
chr2	179810000	179811000	-1.584284642496416
chr2	179811000	179812000	0.7891932549703125
chr2	179812000	179813000	1.1040359046565897
chr2	179813000	179814000	0.7296247072611481
chr2	179814000	179815000	1.9611478391747086
chr2	179815000	179816000	1.4934900567160265
chr2	179816000	179817000	0.5631647451144138
chr2	179817000	179818000	1.4361954895891542
chr2	179818000	179819000	0.09630663975878308
chr2	179819000	179820000	-0.18025687058497078
chr2	179820000	179821000	0.32937108734972464
chr2	179821000	179822000	-0.8342377923906648
chr2	179822000	179823000	-0.684236564071542
chr2	179823000	179824000	1.1213876238166796
chr2	179824000	179825000	2.9404870998564836
chr2	179825000	179826000	1.2667787840780658
chr2	179826000	179827000	1.1010389388027686
chr2	179827000	179828000	0.9713950369436384
chr2	179828000	179829000	1.7159540640681843
chr2	179829000	179830000	-1.862157341004806
chr2	179830000	179831000	0.06127337466237029
chr2	179831000	179832000	-0.828322805453625
chr2	179832000	179833000	3.015592381537781
chr2	179833000	179834000	-0.7929666836287522
chr2	179834000	179835000	0.5706700483825712
chr2	179835000	179836000	-1.9694550581556043
chr2	179836000	179837000	1.0814114118631324
chr2	179837000	179838000	0.7580841450011281
chr2	179838000	179839000	-0.04247675901601016
chr2	179839000	179840000	1.8064495998182828
chr2	179840000	179841000	1.3386636715968843
chr2	179841000	179842000	-0.29693878262750784
chr2	179842000	179843000	-0.019716994260595665
chr2	179843000	179844000	-0.7269165695175813
chr2	179844000	179845000	-0.6065564581831585
chr2	179845000	179846000	0.7723224693821785
chr2	179846000	179847000	1.6512225642908094
chr2	179847000	179848000	-1.6402126739924994
chr2	179848000	179849000	0.45131060801783407
chr2	179849000	179850000	1.6033423983070436
chr2	179850000	179851000	0.3112909301130609
chr2	179851000	179852000	1.7115555631242796
chr2	179852000	179853000	0.16253099441458366
chr2	179853000	179854000	0.5649865180625648
chr2	179854000	179855000	0.1803243761144096
chr2	179855000	179856000	-0.5790612067523417
chr2	179857000	179858000	2.206526950875589
chr2	179858000	179859000	1.9492599845447576
chr2	179859000	179860000	-0.8968198917162024
chr2	179860000	179861000	0.1887728994736461
chr2	179861000	179862000	1.6672580287887822
chr2	179862000	179863000	2.312207243739315
chr2	179863000	179864000	-0.39012802309364863
chr2	179865000	179866000	1.9088486503067115
chr2	179866000	179867000	1.0558225682732871
chr2	179867000	179868000	1.5321609188564236
chr2	179869000	179870000	-0.12558378773983225
chr2	179870000	179871000	-0.46800893979148767
chr2	179873000	179874000	0.3151329558622555
chr2	179874000	179875000	0.09278396120879671
chr2	179875000	179876000	-0.11336098076280984
chr2	179876000	179877000	-0.9638002583273828
chr2	179877000	179878000	0.7659118195337147
chr2	179879000	179880000	1.4594465089447886
chr2	179880000	179881000	1.3621992309688797
chr2	179881000	179882000	0.546127836596522
chr2	179882000	179883000	0.1461607416837804
chr2	179883000	179884000	1.4986410370667302
chr2	179884000	179885000	-0.054409896229353834
chr2	179885000	179886000	-0.509319821556398
chr2	179886000	179887000	-0.26756979241333234
chr2	179887000	179888000	-1.6763532694897543
chr2	179888000	179889000	0.194740211208264
chr2	179889000	179890000	-1.2427504910918705
chr2	179890000	179891000	-0.8925397399250677
chr2	179891000	179892000	-0.22702285815412462
chr2	179892000	179893000	-0.5643086875448444
chr2	179893000	179894000	-0.3941692313062302
chr2	179894000	179895000	1.310314399965619
chr2	179895000	179896000	-0.7787727804611414
chr2	179896000	179897000	-0.8451704712754976
chr2	179897000	179898000	0.5344505047506389
chr2	179898000	179899000	1.0357155654959214
chr2	179899000	179900000	-0.2384710858523754
chr2	179900000	179901000	-0.528895910731034
chr2	179901000	179902000	-1.0506879835921543
chr2	179903000	179904000	-0.058473267997148554
chr2	179904000	179905000	0.011655681985747613
chr2	179905000	179906000	0.37846598849156243
chr2	179906000	179907000	-0.4121687639809927
chr2	179907000	179908000	-0.6811169251559585
chr2	179908000	179909000	1.3377774381380005
chr2	179909000	179910000	0.9526196788534237
chr2	179910000	179911000	-0.0551953036109569
chr2	179912000	179913000	-0.8160583118538117
chr2	179913000	179914000	-0.26337975003164266
chr2	179915000	179916000	-1.4770008253852764
chr2	179916000	179917000	0.13663268033975687
chr2	179917000	179918000	0.011727878105640561
chr2	179918000	179919000	0.6044520874935941
chr2	179919000	179920000	1.0801062703145097
chr2	179920000	179921000	0.500678653584774
chr2	179921000	179922000	-0.835002288512836
chr2	179922000	179923000	0.8867573241079953
chr2	179923000	179924000	-0.4765400940843828
chr2	179924000	179925000	-0.15631839960566504
chr2	179925000	179926000	-2.1175255117138376
chr2	179927000	179928000	-2.1104264064912983
chr2	179929000	179930000	-0.8247412861202138
chr2	179930000	179931000	-1.3420050245337107
chr2	179932000	179933000	-0.6543656161726977
chr2	179933000	179934000	0.522266389971963
chr2	179935000	179936000	0.5004067614600036
chr2	179936000	179937000	-1.479044628543486
chr2	179937000	179938000	1.5292426704386481
chr2	179938000	179939000	0.4328908370398031
chr2	179939000	179940000	0.05148428082204268
chr2	179940000	179941000	0.7373035562098652
chr2	179941000	179942000	-1.2923959447578883
chr2	179943000	179944000	-0.27439419977183616
chr2	179944000	179945000	2.1309978507818945
chr2	179945000	179946000	0.7000452202619585
chr2	179947000	179948000	0.7857131673487111
chr2	179948000	179949000	0.45290603596694967
chr2	179949000	179950000	2.357845127727382
chr2	179950000	179951000	1.6893770146331373
chr2	179951000	179952000	0.4896754103479754
chr2	179952000	179953000	0.9625593106717616
chr2	179953000	179954000	-1.455409360279167
chr2	179954000	179955000	2.399769872209091
chr2	179955000	179956000	-0.2691167844136087
chr2	179956000	179957000	1.2087677822703398
chr2	179957000	179958000	0.21360478357208118
chr2	179959000	179960000	-0.1136906952645353
chr2	179960000	179961000	-0.6065359228254972
chr2	179961000	179962000	-0.7732207668203419
chr2	179962000	179963000	-1.0037516451345503
chr2	179964000	179965000	0.9260231708516209
chr2	179965000	179966000	-0.7786905087110267
chr2	179966000	179967000	0.06363354420803267
chr2	179967000	179968000	0.6325331026951313
chr2	179968000	179969000	1.969815184988379
chr2	179969000	179970000	-0.5367874094867012
chr2	179970000	179971000	1.4467804794529566
chr2	179971000	179972000	-0.1627916141695236
chr2	179972000	179973000	0.6349642277870211
chr2	179973000	179974000	1.1566123867185145
chr2	179974000	179975000	-0.03078315870692921
chr2	179975000	179976000	-0.06554677954545811
chr2	179976000	179977000	0.6690300770902418
chr2	179977000	179978000	0.738874605841223
chr2	179978000	179979000	-0.12090259770833359
chr2	179979000	179980000	-0.0502648991784321
chr2	179981000	179982000	0.8878896452306893
chr2	179982000	179983000	-1.344840876261892
chr2	179983000	179984000	0.24537285345345625
chr2	179984000	179985000	0.7356030637406928
chr2	179985000	179986000	0.4921874394688504
chr2	179986000	179987000	-1.8661255523794251
chr2	179987000	179988000	0.5434277394436172
chr2	179988000	179989000	0.10893076605240982
chr2	179989000	179990000	0.153693630221612
chr2	179990000	179991000	1.2838111635093479
chr2	179991000	179992000	-0.7068679335813767
chr2	179992000	179993000	0.8163580609839359
chr2	179993000	179994000	-0.38635590302130823
chr2	179994000	179995000	0.3976040135243123
chr2	179995000	179996000	1.3890922269439614
chr2	179998000	179999000	-0.2848506811344623
chr2	179999000	180000000	-0.4281987170177217
chr2	180000000	180001000	1.4428708872415195
chr2	180001000	180002000	-0.8252407754325602
chr2	180002000	180003000	0.11552179700989183
chr2	180003000	180004000	-0.8747603815602566
chr2	180005000	180006000	0.7416957884074796
chr2	180006000	180007000	-0.8382217664101356
chr2	180008000	180009000	3.2978658236117617
chr2	180009000	180010000	1.7152880614451
chr2	180010000	180011000	1.6846498463492434
chr2	180011000	180012000	-0.5189609311581207
chr2	180012000	180013000	0.0013009117890151213
chr2	180013000	180014000	1.330969462787583
chr2	180014000	180015000	1.7216962163710368
chr2	180015000	180016000	0.7208561004857404
chr2	180016000	180017000	1.0066627706187672
chr2	180017000	180018000	1.0470216031081445
chr2	180018000	180019000	0.2836025618490151
chr2	180021000	180022000	2.5243883426671827
chr2	180022000	180023000	0.983675320735771
chr2	180023000	180024000	1.2634863639637208
chr2	180024000	180025000	-0.689261086673003
chr2	180025000	180026000	0.6251635389961566
chr2	180026000	180027000	1.0006949255767696
chr2	180027000	180028000	0.39833381683268326
chr2	180028000	180029000	-0.24061765400129687
chr2	180030000	180031000	-1.568382063579509
chr2	180031000	180032000	0.3615998622222867
chr2	180032000	180033000	0.14483860052986544
chr2	180033000	180034000	-0.6563106851101355
chr2	180034000	180035000	2.2159419014615476
chr2	180035000	180036000	-0.8676257993621248
chr2	180036000	180037000	1.6136001403575009
chr2	180037000	180038000	-1.1598047049525728
chr2	180038000	180039000	-1.289832395532664
chr2	180039000	180040000	-0.8857638068789666
chr2	180040000	180041000	1.994528514146314
chr2	180041000	180042000	-0.5694228267871679
chr2	180042000	180043000	-0.18949554985227823
chr2	180043000	180044000	1.28728620523002
chr2	180044000	180045000	0.9033234662207527
chr2	180045000	180046000	-0.5597679276879831
chr2	180046000	180047000	0.19393988965924794
chr2	180047000	180048000	0.9565526115946842
chr2	180050000	180051000	-1.6896385364714224
chr2	180051000	180052000	-0.10439413107210958
chr2	180055000	180056000	-0.597609710219512
chr2	180056000	180057000	-3.9327383251594035
chr2	180058000	180059000	-2.1076889460987944
chr2	180059000	180060000	-0.9081232510261056
chr2	180060000	180061000	-0.23516807020279967
chr2	180061000	180062000	-4.5530646564458435
chr2	180063000	180064000	-0.802700158257269
chr2	180064000	180065000	-2.607007885623218
chr2	180065000	180066000	-0.13471956829946993
chr2	180066000	180067000	-1.8284244810115025
chr2	180067000	180068000	-1.2559415167392989
chr2	180070000	180071000	-2.54547814316434
chr2	180071000	180072000	-2.054474706959987
chr2	180072000	180073000	-3.1507608665758
chr2	180073000	180074000	-2.467396365418333
chr2	180074000	180075000	-1.764871122349175
chr2	180076000	180077000	-2.6475433872557845
chr2	180077000	180078000	-1.1236037447983869
chr2	180078000	180079000	-1.9374542055469626
chr2	180080000	180081000	-1.6700066017679818
chr2	180081000	180082000	-4.049127703526743
chr2	180083000	180084000	0.023219754731008055
chr2	180084000	180085000	-1.9994125686814268
chr2	180085000	180086000	-1.1767435313221968
chr2	180086000	180087000	-1.3142059729458673
chr2	180087000	180088000	0.0018035952101014678
chr2	180088000	180089000	-0.18658304772705378
chr2	180089000	180090000	-1.677249809356935
chr2	180090000	180091000	-2.405997640961687
chr2	180091000	180092000	-0.5577224864642011
chr2	180092000	180093000	-1.8899255138647728
chr2	180093000	180094000	0.2846052806336634
chr2	180094000	180095000	-0.7997847057626061
chr2	180095000	180096000	-1.682560075582911
chr2	180096000	180097000	-0.9826459937006549
chr2	180098000	180099000	-2.47346325179541
chr2	180099000	180100000	-1.8074897014809215
chr2	180100000	180101000	-0.07143024344450874
chr2	180101000	180102000	-0.7230980665877108
chr2	180102000	180103000	-1.494970085900331
chr2	180103000	180104000	-1.1324578875397162
chr2	180104000	180105000	-1.3146098012864185
chr2	180105000	180106000	0.5180617518969832
chr2	180106000	180107000	0.5374227034097463
chr2	180107000	180108000	-2.3439889787413954
chr2	180108000	180109000	-1.2817282036719009
chr2	180109000	180110000	-1.2958151073723962
chr2	180110000	180111000	-1.8555490865337092
chr2	180111000	180112000	-0.419878641791378
chr2	180112000	180113000	0.7020230099624956
chr2	180114000	180115000	-0.5317367267100176
chr2	180115000	180116000	-0.5760666689417835
chr2	180116000	180117000	-1.0837285768073208
chr2	180117000	180118000	0.22647431103989377
chr2	180118000	180119000	-0.5287577524419733
chr2	180119000	180120000	-2.349798098684451
chr2	180120000	180121000	-0.7329100614453328
chr2	180121000	180122000	0.9693886894326549
chr2	180122000	180123000	-0.2613197613995381
chr2	180123000	180124000	-0.15975558857500913
chr2	180124000	180125000	-0.6400586955120126
chr2	180126000	180127000	-1.8350571430411897
chr2	180128000	180129000	0.16939539659371072
chr2	180130000	180131000	-1.6877204702954576
chr2	180132000	180133000	-1.4209594648252881
chr2	180134000	180135000	-2.4610504333436447
chr2	180135000	180136000	-1.9892612783591184
chr2	180136000	180137000	-0.789922577159424
chr2	180137000	180138000	-1.6612469355334643
chr2	180138000	180139000	-1.362896672324968
chr2	180139000	180140000	-0.6606637157630292
chr2	180141000	180142000	-2.345578241930959
chr2	180142000	180143000	-3.8332187452722417
chr2	180143000	180144000	-0.3871670454838279
chr2	180144000	180145000	-1.2726346915323328
chr2	180145000	180146000	-0.2427883905323625
chr2	180146000	180147000	0.3277960198299692
chr2	180147000	180148000	-1.3058671260219947
chr2	180149000	180150000	-3.2371275164165976
chr2	180150000	180151000	-1.3444719213964886
chr2	180151000	180152000	1.0290499827874418
chr2	180152000	180153000	-1.6725619358265564
chr2	180153000	180154000	-1.9399411542700375
chr2	180154000	180155000	0.5142520417957529
chr2	180155000	180156000	-2.925621404743362
chr2	180156000	180157000	-4.967118347448658
chr2	180157000	180158000	-1.5755612430956025
chr2	180158000	180159000	0.15400954453740087
chr2	180159000	180160000	-0.9979017164181397
chr2	180160000	180161000	-0.5172182526826357
chr2	180161000	180162000	-0.4183310310162668
chr2	180162000	180163000	0.6338208661765663
chr2	180163000	180164000	-1.346091135473323
chr2	180164000	180165000	1.4723549017201485
chr2	180165000	180166000	-1.9514743501691119
chr2	180166000	180167000	-2.4841218611582776
chr2	180167000	180168000	-0.017737287989148254
chr2	180168000	180169000	-3.268393924927982
chr2	180169000	180170000	0.18863378657809243
chr2	180170000	180171000	-2.591177170350231
chr2	180171000	180172000	-1.819011541077278
chr2	180173000	180174000	-3.0107969661589875
chr2	180174000	180175000	-0.7974190909495454
chr2	180175000	180176000	0.1502798607812216
chr2	180176000	180177000	1.1332367441349358
chr2	180177000	180178000	-0.4719564985630899
chr2	180178000	180179000	1.5658962763109994
chr2	180179000	180180000	-0.5626914329377799
chr2	180181000	180182000	-1.7011381413511826
chr2	180182000	180183000	-0.19647708785594933
chr2	180183000	180184000	-1.2227476009929117
chr2	180184000	180185000	-1.360871007755917
chr2	180185000	180186000	-2.0139350005412417
chr2	180186000	180187000	-2.300552091800002
chr2	180188000	180189000	-2.2330196188556544
chr2	180189000	180190000	-0.32238949867465544
chr2	180191000	180192000	0.5851963147129308
chr2	180194000	180195000	-2.754318700516574
chr2	180195000	180196000	-2.161329104775886
chr2	180196000	180197000	-0.6300053952206357
chr2	180197000	180198000	-3.361019791118537
chr2	180198000	180199000	-2.4351373690158717
chr2	180199000	180200000	-0.06662462117728467
chr2	180200000	180201000	-0.8667756292979895
chr2	180201000	180202000	-1.8901071963112301
chr2	180202000	180203000	0.7575890427913362
chr2	180203000	180204000	-0.7580792034991553
chr2	180204000	180205000	-1.3905906354512596
chr2	180205000	180206000	-1.0171605429213173
chr2	180206000	180207000	-0.12257627997083739
chr2	180207000	180208000	0.26661736456984875
chr2	180208000	180209000	-0.0007474170283947509
chr2	180209000	180210000	-0.8093700640308683
chr2	180211000	180212000	-2.7693585454509617
chr2	180212000	180213000	-2.729951226077989
chr2	180214000	180215000	-1.5557403786016621
chr2	180215000	180216000	-1.1518803802022648
chr2	180217000	180218000	-0.14324890293239836
chr2	180219000	180220000	-1.3105840411033887
chr2	180220000	180221000	-1.0382556494870305
chr2	180222000	180223000	-0.13335086197324553
chr2	180223000	180224000	-0.8926169465012544
chr2	180224000	180225000	-0.23206863700620753
chr2	180225000	180226000	-2.6765190239199246
chr2	180227000	180228000	-3.3974025889663055
chr2	180228000	180229000	-0.6542188888404786
chr2	180229000	180230000	-1.0011284460687344
chr2	180230000	180231000	-1.9435736237932548
chr2	180231000	180232000	0.7149973919155088
chr2	180232000	180233000	-1.3585653946986054
chr2	180233000	180234000	-1.455911667416686
chr2	180234000	180235000	-2.8453949874654363
chr2	180235000	180236000	-2.617555341312294
chr2	180237000	180238000	-1.0581532316697142
chr2	180238000	180239000	-1.8211354145964571
chr2	180239000	180240000	-0.032287364358581996
chr2	180240000	180241000	-1.653272598257953
chr2	180241000	180242000	-1.4035310437113855
chr2	180242000	180243000	-1.4768243086179027
chr2	180243000	180244000	-1.9568064491269466
chr2	180244000	180245000	-1.3994096588745435
chr2	180245000	180246000	-0.8608911389519794
chr2	180246000	180247000	-1.373404840125131
chr2	180247000	180248000	-0.1726785791177155
chr2	180248000	180249000	-0.2761358821609757
chr2	180249000	180250000	-1.4489018866134658
chr2	180250000	180251000	-0.711047295192814
chr2	180251000	180252000	-0.12272189300043743
chr2	180252000	180253000	-1.551227416673698
chr2	180253000	180254000	-0.8473929080716188
chr2	180256000	180257000	0.4903672655315302
chr2	180257000	180258000	0.11991149273048829
chr2	180259000	180260000	-0.36278273419670304
chr2	180260000	180261000	-0.84721870617168
chr2	180261000	180262000	-0.7044701601050871
chr2	180262000	180263000	-1.789629675277419
chr2	180263000	180264000	-2.1267802429727736
chr2	180265000	180266000	-1.0072859338421998
chr2	180266000	180267000	-0.9027962863084769
chr2	180267000	180268000	-0.6317173645810943
chr2	180269000	180270000	-2.3359220756506436
chr2	180270000	180271000	-1.5207004168670533
chr2	180271000	180272000	-1.9533170683025984
chr2	180272000	180273000	-0.11359963242116644
chr2	180273000	180274000	-3.4575137033025154
chr2	180274000	180275000	-2.785678531723378
chr2	180275000	180276000	-0.3459653752613455
chr2	180276000	180277000	-1.5854653355087382
chr2	180277000	180278000	1.5454773972018903
chr2	180278000	180279000	-2.296544396623376
chr2	180279000	180280000	-0.8745411738677141
chr2	180280000	180281000	-0.9055815658404709
chr2	180282000	180283000	-2.605645177116271
chr2	180283000	180284000	0.55431222499092
chr2	180284000	180285000	-1.9663268494456148
chr2	180285000	180286000	-1.139794213353847
chr2	180286000	180287000	-1.0968356138137108
chr2	180287000	180288000	-0.030822663320357727
chr2	180288000	180289000	-3.8993421027935287
chr2	180289000	180290000	-0.8786997852677307
chr2	180290000	180291000	-1.507261100229202
chr2	180291000	180292000	-1.183256330734664
chr2	180292000	180293000	-1.5091533106374342
chr2	180294000	180295000	-1.8612315943916495
chr2	180295000	180296000	-2.2478899610714493
chr2	180296000	180297000	-2.4736530530734955
chr2	180297000	180298000	-2.7896422499025775
chr2	180298000	180299000	-0.18708122403827473
chr2	180299000	180300000	-2.185616400821751
chr2	180301000	180302000	-6.925340474185956
chr2	180302000	180303000	-7.576177839310817
chr2	180303000	180304000	-1.712404310510033
chr2	180304000	180305000	-3.2476631680253734
chr2	180305000	180306000	-1.876399904545044
chr2	180306000	180307000	-4.2219567634264115
chr2	180307000	180308000	-5.8957137689712065
chr2	180308000	180309000	-3.85012151291091
chr2	180309000	180310000	-1.943099506903165
chr2	180310000	180311000	-0.7434117771365573
chr2	180311000	180312000	-2.532957832191409
chr2	180312000	180313000	-3.167587148156691
chr2	180313000	180314000	0.4803007781796224
chr2	180314000	180315000	-3.3345169475147527
chr2	180315000	180316000	-1.5155565765515084
chr2	180316000	180317000	-2.162999383574774
chr2	180317000	180318000	-2.181797596745763
chr2	180318000	180319000	-2.8463790043072525
chr2	180319000	180320000	-0.9500802393433182
chr2	180320000	180321000	-2.034833490093046
chr2	180321000	180322000	-2.1537481766046978
chr2	180322000	180323000	-2.104849616378645
chr2	180323000	180324000	-2.410818610496918
chr2	180324000	180325000	0.2803456292879262
chr2	180325000	180326000	-1.645208486986533
chr2	180327000	180328000	-4.814115730128992
chr2	180328000	180329000	-2.271913956846354
chr2	180329000	180330000	-2.993339208278887
chr2	180330000	180331000	-4.5423177581871625
chr2	180331000	180332000	-3.4739800096687268
chr2	180332000	180333000	-3.967173104839519
chr2	180333000	180334000	-3.5333488900307626
chr2	180334000	180335000	-2.0301934879871157
chr2	180335000	180336000	-0.9486076245168253
chr2	180336000	180337000	-1.8115843369048243
chr2	180337000	180338000	-2.820733513844925
chr2	180338000	180339000	-3.031209784206005
chr2	180339000	180340000	-2.208731425287212
chr2	180340000	180341000	-0.040957442944183305
chr2	180341000	180342000	0.47494541154283354
chr2	180342000	180343000	-0.46549795065574107
chr2	180343000	180344000	-1.1085465558951044
chr2	180344000	180345000	-0.18406005190124916
chr2	180345000	180346000	-0.505304545291348
chr2	180346000	180347000	-0.22139477155691134
chr2	180347000	180348000	-0.8662889140555987
chr2	180348000	180349000	-3.7067632088342046
chr2	180349000	180350000	-2.175457017300901
chr2	180350000	180351000	-1.4965556053439228
chr2	180351000	180352000	-1.0763094084750682
chr2	180352000	180353000	-1.469331227455137
chr2	180353000	180354000	-1.0210842900529193
chr2	180354000	180355000	-0.6899724673749188
chr2	180355000	180356000	-1.8124639441190844
chr2	180356000	180357000	-0.7535689935951725
chr2	180357000	180358000	-1.8487565314548717
chr2	180358000	180359000	-1.90133464862654
chr2	180359000	180360000	-0.020810153015750163
chr2	180360000	180361000	-0.7116929898896561
chr2	180361000	180362000	-1.3899909667654478
chr2	180362000	180363000	-1.288896785276715
chr2	180363000	180364000	-0.4099838820553558
chr2	180364000	180365000	0.8051348772776655
chr2	180365000	180366000	1.3194789171
chr2	180366000	180367000	-0.3072307685181939
chr2	180367000	180368000	-1.6026145057762728
chr2	180368000	180369000	0.1501086000360132
chr2	180369000	180370000	-1.53765808014595
chr2	180370000	180371000	-0.33419327559131773
chr2	180371000	180372000	-1.0616546587277322
chr2	180372000	180373000	-1.4124208552492772
chr2	180375000	180376000	-1.1618529542730318
chr2	180376000	180377000	-0.8243823749409483
chr2	180377000	180378000	-2.368890234509084
chr2	180379000	180380000	-1.2307385664389114
chr2	180380000	180381000	-2.517966499267557
chr2	180381000	180382000	-1.565901290481114
chr2	180382000	180383000	-2.383440696202559
chr2	180383000	180384000	-1.524411174161165
chr2	180384000	180385000	-1.2940836072104578
chr2	180385000	180386000	-1.6424732202619363
chr2	180386000	180387000	0.582322065096335
chr2	180387000	180388000	-0.2534366624331736
chr2	180389000	180390000	-3.7312066928526852
chr2	180391000	180392000	-0.9776146726462064
chr2	180392000	180393000	-1.8137086770315844
chr2	180393000	180394000	-1.5290794582932135
chr2	180395000	180396000	-2.0702487127352374
chr2	180398000	180399000	-1.4980071391135585
chr2	180399000	180400000	-0.3341013119519955
chr2	180400000	180401000	1.1981937863372507
chr2	180401000	180402000	-1.132492435276075
chr2	180402000	180403000	-0.9728128802178484
chr2	180405000	180406000	-0.1838919384659104
chr2	180406000	180407000	-0.8670808908361645
chr2	180408000	180409000	-0.7557320465084001
chr2	180409000	180410000	-2.6700587822304103
chr2	180410000	180411000	-2.5270922256216566
chr2	180412000	180413000	0.19198378020873472
chr2	180413000	180414000	-0.6576850306634714
chr2	180415000	180416000	-1.588016575455771
chr2	180416000	180417000	0.42738325712470676
chr2	180417000	180418000	-2.3179071561222755
chr2	180419000	180420000	-0.050235452151474326
chr2	180420000	180421000	-2.1425512024194266
chr2	180422000	180423000	-1.5541411743963154
chr2	180423000	180424000	-1.2821964469109712
chr2	180424000	180425000	-0.03702858739315942
chr2	180425000	180426000	-2.4103636906102635
chr2	180428000	180429000	-2.240496876404889
chr2	180429000	180430000	-1.1312474974986002
chr2	180431000	180432000	-1.8172019902690542
chr2	180432000	180433000	-0.729948576670722
chr2	180433000	180434000	-0.9513690747278655
chr2	180434000	180435000	-2.060556102278612
chr2	180435000	180436000	-0.49872855525784454
chr2	180437000	180438000	-1.474463962361589
chr2	180438000	180439000	-0.16047133845460326
chr2	180439000	180440000	-2.022221183264863
chr2	180440000	180441000	-1.2963055396817091
chr2	180441000	180442000	-1.2511945380575933
chr2	180442000	180443000	-0.6340115527087161
chr2	180443000	180444000	-0.32126546781719945
chr2	180444000	180445000	-0.9965853169766011
chr2	180445000	180446000	0.20976301619128856
chr2	180446000	180447000	1.8808427093875733
chr2	180447000	180448000	-1.2066402650266073
chr2	180448000	180449000	0.6245514784663465
chr2	180449000	180450000	0.7129718594556282
chr2	180450000	180451000	-0.39427004374472324
chr2	180451000	180452000	-0.8361919981758407
chr2	180452000	180453000	-0.3636634316373397
chr2	180454000	180455000	0.767420629417999
chr2	180455000	180456000	-0.4747699052120241
chr2	180456000	180457000	-2.1315407932089627
chr2	180457000	180458000	-1.832843491354407
chr2	180459000	180460000	-2.028743524678071
chr2	180460000	180461000	-0.5708937691676419
chr2	180461000	180462000	-0.48528392207625154
chr2	180462000	180463000	-0.4018998392112695
chr2	180463000	180464000	-1.166871616253247
chr2	180464000	180465000	-1.7330857623049065
chr2	180465000	180466000	0.08835969610417269
chr2	180466000	180467000	-0.4155515693063745
chr2	180467000	180468000	-1.9058930830139182
chr2	180468000	180469000	-2.6649803062748414
chr2	180470000	180471000	-0.6213191964591848
chr2	180471000	180472000	-1.577240479382399
chr2	180473000	180474000	-0.5276632720064289
chr2	180474000	180475000	1.3289186555130972
chr2	180475000	180476000	0.0902436795703944
chr2	180476000	180477000	-2.929756651125635
chr2	180477000	180478000	-0.3425797418454916
chr2	180478000	180479000	-0.6869472543807074
chr2	180479000	180480000	-0.6905529642794639
chr2	180480000	180481000	-2.3735955036689025
chr2	180481000	180482000	-1.7966616023372228
chr2	180482000	180483000	-1.100361661943403
chr2	180483000	180484000	-0.5863881987558386
chr2	180484000	180485000	1.0600038313863942
chr2	180486000	180487000	-1.7234493225258094
chr2	180487000	180488000	-2.049733507742545
chr2	180488000	180489000	-0.8996341999449012
chr2	180491000	180492000	-0.8392398523441629
chr2	180493000	180494000	-2.093489597877571
chr2	180494000	180495000	-1.2782091706305685
chr2	180495000	180496000	0.29196395097813077
chr2	180496000	180497000	-3.0440792671395935
chr2	180497000	180498000	-3.111510692304974
chr2	180498000	180499000	0.18356592236316657
chr2	180499000	180500000	0.1938690271824061
chr2	180500000	180501000	-2.220095214911361
chr2	180501000	180502000	0.654628703124153
chr2	180502000	180503000	0.11123522370006826
chr2	180503000	180504000	-0.710711049010785
chr2	180504000	180505000	-0.2688570039835408
chr2	180505000	180506000	-0.23680098916360265
chr2	180506000	180507000	-0.9336701438718862
chr2	180507000	180508000	-0.17414155162654846
chr2	180510000	180511000	-1.6680513008167877
chr2	180511000	180512000	-3.0926464767730755
chr2	180512000	180513000	-1.4927667870711938
chr2	180513000	180514000	-0.9937931464619038
chr2	180514000	180515000	-2.8252666438220153
chr2	180515000	180516000	-0.9227748575168654
chr2	180516000	180517000	0.048765789470112016
chr2	180517000	180518000	-0.9432212979939069
chr2	180518000	180519000	-0.8195874465684034
chr2	180519000	180520000	-1.6668794157602198
chr2	180520000	180521000	-0.21331486431477284
chr2	180521000	180522000	-0.10290557544860583
chr2	180522000	180523000	-2.3090104783826555
chr2	180523000	180524000	0.03483096642657957
chr2	180524000	180525000	-1.7182045884984174
chr2	180525000	180526000	-1.7762223147539724
chr2	180526000	180527000	-1.645875566549076
chr2	180527000	180528000	-5.535037838693083
chr2	180528000	180529000	-4.60411903481335
chr2	180529000	180530000	-5.2271753133630545
chr2	180530000	180531000	-6.261511736386092
chr2	180531000	180532000	-3.668134402726427
chr2	180532000	180533000	-3.665532432138655
chr2	180533000	180534000	-1.7673907949900431
chr2	180534000	180535000	-2.361855432465763
chr2	180535000	180536000	-2.940900535901345
chr2	180536000	180537000	-0.7354104769506963
chr2	180538000	180539000	-1.0253867877493892
chr2	180539000	180540000	-0.5564549196986565
chr2	180540000	180541000	1.3677660529234208
chr2	180541000	180542000	0.15193987910844867
chr2	180542000	180543000	-0.08151098335091721
chr2	180543000	180544000	1.66690273838238
chr2	180544000	180545000	-2.189860298817619
chr2	180545000	180546000	0.19555848675787355
chr2	180546000	180547000	-2.609449968954561
chr2	180547000	180548000	-2.3633964205210867
chr2	180548000	180549000	-0.6395329887899588
chr2	180549000	180550000	-0.30632776271559176
chr2	180550000	180551000	-0.4307487464174997
chr2	180551000	180552000	1.4062589032292163
chr2	180552000	180553000	-1.1137073946840381
chr2	180553000	180554000	0.8732363777734385
chr2	180554000	180555000	0.6183770529376096
chr2	180555000	180556000	-0.355000596310233
chr2	180556000	180557000	1.277330805031973
chr2	180557000	180558000	0.8474756770242536
chr2	180558000	180559000	-2.857258122379555
chr2	180559000	180560000	0.7675812480607821
chr2	180560000	180561000	0.4564090524856102
chr2	180561000	180562000	-0.5032124992988787
chr2	180562000	180563000	-0.7371686030607484
chr2	180563000	180564000	-1.195817711420897
chr2	180564000	180565000	-1.1355697075916058
chr2	180565000	180566000	0.8826985271691301
chr2	180566000	180567000	-0.8686846776882906
chr2	180567000	180568000	-1.1209860060881582
chr2	180568000	180569000	3.399633960070673
chr2	180569000	180570000	0.34336442826795244
chr2	180570000	180571000	0.9055150387191627
chr2	180571000	180572000	-0.695382654680163
chr2	180572000	180573000	0.49189399860127386
chr2	180575000	180576000	-0.4474862972987931
chr2	180576000	180577000	-1.2474114655907753
chr2	180577000	180578000	-1.3995863370458532
chr2	180578000	180579000	-3.091154581969029
chr2	180579000	180580000	-1.601116548905282
chr2	180581000	180582000	0.14496967422015236
chr2	180582000	180583000	-0.41942729255418254
chr2	180583000	180584000	-1.2288946030213408
chr2	180584000	180585000	-0.4927075840977729
chr2	180586000	180587000	-4.898515484609672
chr2	180587000	180588000	-2.7541689270237755
chr2	180588000	180589000	-4.576457200070942
chr2	180591000	180592000	-1.604842494304595
chr2	180592000	180593000	-2.503273945438333
chr2	180595000	180596000	-2.4423952584887245
chr2	180597000	180598000	1.2796224596098993
chr2	180599000	180600000	-1.7523847092130158
chr2	180601000	180602000	0.11271453351445995
chr2	180602000	180603000	-1.2836170278815702
chr2	180603000	180604000	0.7898853413907325
chr2	180604000	180605000	-1.484160271783186
chr2	180605000	180606000	-1.0490994599008863
chr2	180606000	180607000	-1.9740619106657913
chr2	180607000	180608000	-1.1577535374295014
chr2	180608000	180609000	-2.1474396443111914
chr2	180609000	180610000	0.4200777082724898
chr2	180610000	180611000	-0.8333670734919593
chr2	180611000	180612000	-0.8557124909978815
chr2	180612000	180613000	0.7850931939817816
chr2	180613000	180614000	1.255205818517714
chr2	180614000	180615000	-1.1329317074884568
chr2	180615000	180616000	-1.4609491782133865
chr2	180616000	180617000	0.5522204962591726
chr2	180617000	180618000	-0.885758664010763
chr2	180618000	180619000	-1.5629736550808684
chr2	180619000	180620000	0.6240720631233547
chr2	180620000	180621000	-0.7520620300345436
chr2	180621000	180622000	0.29851267250878294
chr2	180622000	180623000	-0.6252812735807202
chr2	180624000	180625000	-0.8156711070820408
chr2	180625000	180626000	-1.4772476643298902
chr2	180627000	180628000	-0.49790267238016483
chr2	180628000	180629000	0.4651624217581289
chr2	180629000	180630000	0.7565346551072766
chr2	180630000	180631000	-0.7791582682182057
chr2	180631000	180632000	-0.6480509875363342
chr2	180633000	180634000	-1.6176695500116351
chr2	180634000	180635000	0.4301385219449561
chr2	180635000	180636000	-0.42959784859571043
chr2	180636000	180637000	-0.9690629159267224
chr2	180639000	180640000	-1.3415852948549525
chr2	180640000	180641000	-2.9668044946014813
chr2	180643000	180644000	-1.5480645143810736
chr2	180644000	180645000	0.45832297871892524
chr2	180646000	180647000	0.8145049659412267
chr2	180647000	180648000	0.5285956052917384
chr2	180648000	180649000	-1.5305650139614793
chr2	180650000	180651000	-1.2768996521959235
chr2	180651000	180652000	-2.023656588161857
chr2	180652000	180653000	1.0971355854196025
chr2	180653000	180654000	0.2504886726487297
chr2	180655000	180656000	2.1870996914226257
chr2	180657000	180658000	-0.19642550990551177
chr2	180658000	180659000	-1.3051419949216272
chr2	180659000	180660000	0.4224639157030184
chr2	180660000	180661000	0.967540803087996
chr2	180661000	180662000	1.7397264804420272
chr2	180662000	180663000	-0.27207392850241785
chr2	180663000	180664000	-0.11945229788425775
chr2	180664000	180665000	1.2168350763995643
chr2	180665000	180666000	-1.2105417914862553
chr2	180667000	180668000	-0.8921221670802403
chr2	180668000	180669000	0.2875628244238875
chr2	180669000	180670000	-1.6512376673153188
chr2	180670000	180671000	0.4088798266304275
chr2	180672000	180673000	-0.9344023398348295
chr2	180673000	180674000	-0.6784341030578026
chr2	180674000	180675000	-2.826543943756081
chr2	180676000	180677000	-0.48737803615904846
chr2	180680000	180681000	0.70849642645091
chr2	180681000	180682000	0.798331183600231
chr2	180683000	180684000	-0.982543518461285
chr2	180684000	180685000	0.6389836476172999
chr2	180685000	180686000	0.7372792479477184
chr2	180686000	180687000	0.36902321234926383
chr2	180687000	180688000	1.195171320911785
chr2	180688000	180689000	-0.4359697939027237
chr2	180689000	180690000	0.9717478469633084
chr2	180690000	180691000	0.9810714361883928
chr2	180691000	180692000	0.6508674797902807
chr2	180692000	180693000	-1.9983331626756544
chr2	180693000	180694000	1.068773588625776
chr2	180694000	180695000	-1.021404817271754
chr2	180695000	180696000	-1.6087684923391705
chr2	180696000	180697000	-0.05628355553794303
chr2	180697000	180698000	-1.2816040100037747
chr2	180698000	180699000	0.644688075206431
chr2	180699000	180700000	2.1306524800268973
chr2	180700000	180701000	-0.1522078823299975
chr2	180703000	180704000	-2.5790903901258133
chr2	180704000	180705000	-0.28761116684152455
chr2	180705000	180706000	-1.1098344543678553
chr2	180706000	180707000	-0.39879408465657684
chr2	180707000	180708000	-0.4221619770630445
chr2	180708000	180709000	-2.064748238867519
chr2	180709000	180710000	-0.6654441146061604
chr2	180710000	180711000	-3.004185551389308
chr2	180713000	180714000	-0.355715780109226
chr2	180714000	180715000	-0.6445352182973574
chr2	180715000	180716000	0.686306107173456
chr2	180716000	180717000	-1.8996632396919986
chr2	180717000	180718000	0.12292875679735735
chr2	180718000	180719000	-1.31332353079132
chr2	180719000	180720000	-0.344010256371483
chr2	180720000	180721000	0.14246884708575128
chr2	180721000	180722000	-0.5594253319450855
chr2	180722000	180723000	0.7796826969531153
chr2	180723000	180724000	-0.3537761080445807
chr2	180724000	180725000	-0.429775499936826
chr2	180725000	180726000	2.0286348123721205
chr2	180726000	180727000	-0.6546814290377275
chr2	180727000	180728000	-0.4442218609614121
chr2	180728000	180729000	-0.22403984880648606
chr2	180729000	180730000	0.32872419400993375
chr2	180730000	180731000	-0.2893450542144302
chr2	180731000	180732000	1.085559469989112
chr2	180732000	180733000	0.2704001908188448
chr2	180733000	180734000	-1.1345360934078776
chr2	180734000	180735000	-0.5373922462088582
chr2	180735000	180736000	0.3438825251853088
chr2	180736000	180737000	-0.3739491836972237
chr2	180738000	180739000	-0.8665448038309556
chr2	180739000	180740000	0.19706984802621344
chr2	180740000	180741000	0.21126679025065165
chr2	180741000	180742000	-0.2145749450242213
chr2	180742000	180743000	-0.5110481915106471
chr2	180743000	180744000	0.49536759169614686
chr2	180744000	180745000	-0.11453847878385497
chr2	180745000	180746000	0.1227795608327339
chr2	180746000	180747000	-0.644429927959164
chr2	180747000	180748000	0.33961992105902983
chr2	180748000	180749000	0.25285822317100465
chr2	180749000	180750000	1.2402527637707075
chr2	180750000	180751000	0.47587148487578956
chr2	180751000	180752000	-1.2418365400542122
chr2	180752000	180753000	-0.8893007363724961
chr2	180753000	180754000	0.7252431638928283
chr2	180754000	180755000	0.1581682178135775
chr2	180755000	180756000	-0.5965616749313798
chr2	180757000	180758000	0.7461925025278904
chr2	180759000	180760000	0.9000454218123428
chr2	180760000	180761000	-0.8946935451625107
chr2	180761000	180762000	0.8149204121814516
chr2	180762000	180763000	-0.7777529837157102
chr2	180763000	180764000	1.0214137675839425
chr2	180764000	180765000	1.2642893746326498
chr2	180766000	180767000	-1.5592304961340329
chr2	180767000	180768000	-3.6416502829550503
chr2	180768000	180769000	-5.696795398342016
chr2	180769000	180770000	-2.659961116607169
chr2	180770000	180771000	-0.8193473079120709
chr2	180771000	180772000	0.6919683414649325
chr2	180772000	180773000	0.6161378134570888
chr2	180773000	180774000	-1.3587078490233095
chr2	180774000	180775000	-0.12310508763171318
chr2	180776000	180777000	2.6319844615989254
chr2	180777000	180778000	0.9711564336286149
chr2	180778000	180779000	1.046292645027044
chr2	180779000	180780000	0.8443335514907233
chr2	180780000	180781000	-0.7959671593683689
chr2	180781000	180782000	-0.5596536317332838
chr2	180782000	180783000	-1.0500604796055288
chr2	180783000	180784000	-3.5475532005535277
chr2	180784000	180785000	-2.339693917905367
chr2	180787000	180788000	-3.176357577862898
chr2	180788000	180789000	-2.5259648376898123
chr2	180789000	180790000	-2.103194042957114
chr2	180790000	180791000	-1.3465544207466562
chr2	180791000	180792000	1.7478213925982837
chr2	180792000	180793000	-1.8327601350028726
chr2	180793000	180794000	-0.653431791501457
chr2	180794000	180795000	-2.0213051822601202
chr2	180796000	180797000	0.6162851269150091
chr2	180797000	180798000	-1.2726650179771406
chr2	180798000	180799000	-2.0987334316498303
chr2	180799000	180800000	-2.36249895191473
chr2	180800000	180801000	1.198488047441556
chr2	180801000	180802000	0.2118727876112251
chr2	180802000	180803000	1.5538920070868179
chr2	180804000	180805000	-0.37321813449521546
chr2	180805000	180806000	1.4450331678679482
chr2	180806000	180807000	-0.7378762912589906
chr2	180807000	180808000	0.7549048073890049
chr2	180808000	180809000	0.817805411263567
chr2	180809000	180810000	-0.7552310490534956
chr2	180810000	180811000	-0.9736539625476952
chr2	180811000	180812000	0.676757431350827
chr2	180812000	180813000	-0.3397170792473118
chr2	180813000	180814000	-1.198225047665401
chr2	180814000	180815000	1.2644460088314549
chr2	180815000	180816000	-2.326306244712597
chr2	180816000	180817000	-0.4877390621281164
chr2	180817000	180818000	-0.9759427348130495
chr2	180818000	180819000	-0.8049142588607571
chr2	180819000	180820000	1.2532390615717708
chr2	180820000	180821000	-0.4605303083742891
chr2	180821000	180822000	0.8581027620933882
chr2	180822000	180823000	-0.7994507622248996
chr2	180823000	180824000	-2.1580009705261336
chr2	180824000	180825000	-0.06731810936756195
chr2	180825000	180826000	-0.5980963788444129
chr2	180826000	180827000	-0.9120146505316594
chr2	180827000	180828000	-1.1605208735373898
chr2	180828000	180829000	-0.4288153077849173
chr2	180829000	180830000	-4.042465716165618
chr2	180831000	180832000	-7.108650942815806
chr2	180840000	180841000	-7.721047725426823
chr2	180842000	180843000	-3.2221859262210484
chr2	180844000	180845000	-0.23369993418254054
chr2	180845000	180846000	0.15800703034685568
chr2	180846000	180847000	1.4162602527607409
chr2	180847000	180848000	0.9574267809325037
chr2	180848000	180849000	1.6682209935160195
chr2	180849000	180850000	-0.18605971294721213
chr2	180850000	180851000	-0.25113343434976343
chr2	180851000	180852000	0.21626504929847365
chr2	180852000	180853000	-0.577026558344078
chr2	180853000	180854000	-0.43529446020551543
chr2	180856000	180857000	-3.189605036171142
chr2	180857000	180858000	0.7595607629332357
chr2	180858000	180859000	-0.4289375411181983
chr2	180859000	180860000	-2.437002435790195
chr2	180860000	180861000	0.6699748459906976
chr2	180861000	180862000	-1.0395169102499302
chr2	180862000	180863000	0.17928954559499422
chr2	180863000	180864000	1.067400656132465
chr2	180864000	180865000	0.9618018739981498
chr2	180865000	180866000	-1.004484241980952
chr2	180867000	180868000	0.29436364033025275
chr2	180870000	180871000	0.5560621146410782
chr2	180871000	180872000	2.035893599466984
chr2	180872000	180873000	1.8761935873771374
chr2	180875000	180876000	0.47103733379286544
chr2	180876000	180877000	-1.4717914842164348
chr2	180877000	180878000	-0.05142356165486879
chr2	180878000	180879000	1.3367611666272827
chr2	180879000	180880000	-1.0770924886632247
chr2	180880000	180881000	-0.519801524793923
chr2	180881000	180882000	0.48969512519399183
chr2	180882000	180883000	-1.2194962396294449
chr2	180883000	180884000	0.0838264158801336
chr2	180885000	180886000	-0.4653007954862937
chr2	180889000	180890000	-0.8630500618723842
chr2	180891000	180892000	1.1402104349220719
chr2	180892000	180893000	0.46789418038100655
chr2	180893000	180894000	0.5362689060711157
chr2	180894000	180895000	-0.01758059480030813
chr2	180895000	180896000	-0.8183606942302034
chr2	180896000	180897000	0.7402177156005556
chr2	180897000	180898000	-0.7148370501885358
chr2	180898000	180899000	1.6579132683171864
chr2	180899000	180900000	0.9922522629632841
chr2	180901000	180902000	-0.6712139553793048
chr2	180902000	180903000	-1.242428287451944
chr2	180903000	180904000	0.9152120930269008
chr2	180904000	180905000	-1.1692746270314283
chr2	180905000	180906000	0.576970787800204
chr2	180907000	180908000	1.0992201122244414
chr2	180908000	180909000	0.8560760128282892
chr2	180911000	180912000	-0.3878507595736644
chr2	180912000	180913000	-1.8530000955023616
chr2	180913000	180914000	0.7806499732740306
chr2	180915000	180916000	0.8075601734408034
chr2	180917000	180918000	-0.6557384403736852
chr2	180919000	180920000	2.101782971280383
chr2	180920000	180921000	0.08621823604987633
chr2	180922000	180923000	1.6499557716223385
chr2	180923000	180924000	-0.5016029935646316
chr2	180924000	180925000	-0.6160709171107387
chr2	180925000	180926000	-0.3963067296072413
chr2	180927000	180928000	1.2726436262266745
chr2	180928000	180929000	0.12630450378294042
chr2	180929000	180930000	-0.6968438855195385
chr2	180930000	180931000	1.3493119659078503
chr2	180931000	180932000	0.44100380018737284
chr2	180932000	180933000	0.7699516926735696
chr2	180933000	180934000	-0.03724117343434164
chr2	180934000	180935000	0.7004611118140439
chr2	180935000	180936000	-2.022289131050388
chr2	180936000	180937000	-2.422257423220797
chr2	180937000	180938000	1.1776245861194385
chr2	180938000	180939000	-0.9802106254723466
chr2	180939000	180940000	0.5619418000998752
chr2	180940000	180941000	-0.20577164063405337
chr2	180941000	180942000	-0.6216031717355736
chr2	180942000	180943000	-0.4319710240185557
chr2	180943000	180944000	0.6851651179461099
chr2	180944000	180945000	0.26812683001419996
chr2	180945000	180946000	0.5293961177979752
chr2	180946000	180947000	0.44291086924926154
chr2	180947000	180948000	3.116856806465636
chr2	180948000	180949000	-0.587750166155454
chr2	180949000	180950000	-0.1240477613128021
chr2	180950000	180951000	2.7368979249502186
chr2	180951000	180952000	-0.40604080763104655
chr2	180952000	180953000	0.8713872320514807
chr2	180953000	180954000	2.340107741803991
chr2	180955000	180956000	0.4618855632632795
chr2	180957000	180958000	1.423434976038816
chr2	180958000	180959000	3.450189267221304
chr2	180959000	180960000	4.701313430817397
chr2	180960000	180961000	3.193139315655198
chr2	180961000	180962000	2.369857549931722
chr2	180962000	180963000	3.7494917777284544
chr2	180963000	180964000	4.123524532220783
chr2	180965000	180966000	3.516588380918056
chr2	180966000	180967000	4.121764282999124
chr2	180967000	180968000	3.2474189869081336
chr2	180968000	180969000	4.663003306129366
chr2	180969000	180970000	5.08057931980248
chr2	180970000	180971000	4.137426591460712
chr2	180971000	180972000	4.673213995399295
chr2	180972000	180973000	3.3538039560219794
chr2	180973000	180974000	2.7441690169548187
chr2	180974000	180975000	4.190910729352201
chr2	180975000	180976000	2.1805258759733865
chr2	180976000	180977000	2.367017211706488
chr2	180977000	180978000	4.7426482718023975
chr2	180978000	180979000	2.5331582851569845
chr2	180979000	180980000	4.16825895227706
chr2	180980000	180981000	5.475476353266872
chr2	180981000	180982000	3.646307682412153
chr2	180982000	180983000	3.061380965083788
chr2	180983000	180984000	2.251217078399145
chr2	180984000	180985000	2.342829801043122
chr2	180985000	180986000	1.9991064356240205
chr2	180986000	180987000	1.3122871039599935
chr2	180987000	180988000	2.7179001036449417
chr2	180988000	180989000	1.6878552726816984
chr2	180989000	180990000	1.3571646107537845
chr2	180990000	180991000	0.8585139816788979
chr2	180991000	180992000	1.4751978328980413
chr2	180992000	180993000	1.6655604069261594
chr2	180993000	180994000	0.8280699635123554
chr2	180994000	180995000	0.38987126427522817
chr2	180995000	180996000	3.698569283521158
chr2	180996000	180997000	0.8545597328552405
chr2	180997000	180998000	0.8664020911339063
chr2	180998000	180999000	2.921229869448767
chr2	180999000	181000000	2.331435176143476
chr2	181000000	181001000	1.0030301791035698
chr2	181001000	181002000	2.256296632245975
chr2	181005000	181006000	2.598817316558088
chr2	181006000	181007000	0.6973141241326324
chr2	181007000	181008000	3.3700511962724593
chr2	181009000	181010000	2.8195270413231044
chr2	181010000	181011000	3.179653369238389
chr2	181011000	181012000	1.0110175178552279
chr2	181012000	181013000	1.466653285340277
chr2	181013000	181014000	3.4872000286994007
chr2	181014000	181015000	2.689472883129156
chr2	181015000	181016000	0.7804254447368646
chr2	181016000	181017000	1.228712441691276
chr2	181019000	181020000	1.5189362418412875
chr2	181020000	181021000	2.1365237706224476
chr2	181022000	181023000	-0.6117231682269993
chr2	181023000	181024000	0.37386896727282104
chr2	181024000	181025000	0.5683503022298224
chr2	181025000	181026000	0.09813046690885752
chr2	181026000	181027000	0.2902557179753012
chr2	181027000	181028000	0.8077696432053666
chr2	181028000	181029000	0.2721747787653693
chr2	181030000	181031000	-1.6072272138814756
chr2	181031000	181032000	0.5761473149014676
chr2	181032000	181033000	0.10050502412580173
chr2	181033000	181034000	-3.5924858418081054
chr2	181034000	181035000	-5.222370376172722
chr2	181036000	181037000	2.1891925132374457
chr2	181037000	181038000	2.8921009614173876
chr2	181038000	181039000	0.26366986619315924
chr2	181040000	181041000	0.5270844144141624
chr2	181042000	181043000	1.8234773311096828
chr2	181043000	181044000	1.2883875740996933
chr2	181044000	181045000	2.898817128044778
chr2	181045000	181046000	1.1993424190874218
chr2	181046000	181047000	2.1088182155871036
chr2	181047000	181048000	1.7658130474096074
chr2	181048000	181049000	1.834525060872942
chr2	181049000	181050000	2.1699081522327712
chr2	181050000	181051000	2.0076815704351314
chr2	181051000	181052000	1.0317507490671511
chr2	181052000	181053000	2.986142557211678
chr2	181053000	181054000	3.1457939227331075
chr2	181054000	181055000	2.088623490361817
chr2	181055000	181056000	1.6846294772131785
chr2	181056000	181057000	2.5908597627957604
chr2	181057000	181058000	3.6748495659646654
chr2	181058000	181059000	1.5547024699365832
chr2	181059000	181060000	0.7122187999385411
chr2	181062000	181063000	0.769317523606855
chr2	181063000	181064000	4.074879062409613
chr2	181064000	181065000	1.628688813612344
chr2	181065000	181066000	2.072753347939753
chr2	181066000	181067000	1.2577045380529586
chr2	181067000	181068000	1.1493336020044596
chr2	181068000	181069000	2.027690721152825
chr2	181069000	181070000	2.1923368064293323
chr2	181070000	181071000	2.7071813967019285
chr2	181071000	181072000	3.42579137219416
chr2	181072000	181073000	2.123315012214008
chr2	181074000	181075000	2.4394815620513204
chr2	181075000	181076000	2.295021867688487
chr2	181077000	181078000	1.7341360256753662
chr2	181078000	181079000	3.344002771451595
chr2	181079000	181080000	2.7111017907711035
chr2	181081000	181082000	2.283811803046213
chr2	181082000	181083000	2.4687512312597217
chr2	181083000	181084000	3.1783318799140288
chr2	181084000	181085000	3.7470112581760517
chr2	181085000	181086000	3.0581130031724513
chr2	181086000	181087000	2.970073238185398
chr2	181088000	181089000	2.718691599118355
chr2	181089000	181090000	4.522213155598197
chr2	181090000	181091000	2.8375252948956646
chr2	181093000	181094000	3.9641730182089803
chr2	181095000	181096000	2.5562301485514056
chr2	181097000	181098000	3.598699808929801
chr2	181100000	181101000	2.92866615451076
chr2	181101000	181102000	2.836834515224294
chr2	181102000	181103000	3.595760859051602
chr2	181103000	181104000	5.467374949505646
chr2	181104000	181105000	3.5511341834744328
chr2	181105000	181106000	3.7418393198194972
chr2	181106000	181107000	4.775383707186758
chr2	181107000	181108000	3.8544873823456207
chr2	181108000	181109000	3.3204984598449916
chr2	181109000	181110000	3.771076036851352
chr2	181110000	181111000	1.4267787896644757
chr2	181111000	181112000	3.293041997917706
chr2	181112000	181113000	2.485633668357845
chr2	181114000	181115000	3.6853300245587755
chr2	181115000	181116000	3.427364682279416
chr2	181116000	181117000	1.9625887751863904
chr2	181117000	181118000	2.778869429558768
chr2	181118000	181119000	2.7922184487385238
chr2	181119000	181120000	2.4775127020446757
chr2	181120000	181121000	2.534678386398305
chr2	181121000	181122000	2.241352255213208
chr2	181122000	181123000	3.246531477617204
chr2	181124000	181125000	1.4679174960021688
chr2	181125000	181126000	4.37562492059569
chr2	181126000	181127000	3.5486106988889174
chr2	181127000	181128000	3.328576031514282
chr2	181128000	181129000	2.5201389510260768
chr2	181130000	181131000	1.4958943690786495
chr2	181131000	181132000	1.1490946348162043
chr2	181133000	181134000	3.2906192441745015
chr2	181135000	181136000	2.431844858791356
chr2	181136000	181137000	4.275574013005226
chr2	181137000	181138000	2.5334995620891103
chr2	181138000	181139000	2.9584563110902473
chr2	181139000	181140000	5.554160728545811
chr2	181140000	181141000	3.4519082346358974
chr2	181141000	181142000	2.6369781788272766
chr2	181142000	181143000	1.5363696831072762
chr2	181143000	181144000	1.5150300309166067
chr2	181144000	181145000	0.6080183687383875
chr2	181145000	181146000	-0.47196683620820906
chr2	181147000	181148000	2.8066675689198877
chr2	181148000	181149000	3.8582645536945894
chr2	181149000	181150000	2.4506281620107107
chr2	181150000	181151000	3.5962907969320197
chr2	181151000	181152000	4.07388788414656
chr2	181152000	181153000	2.566522289605084
chr2	181153000	181154000	2.026797670373956
chr2	181154000	181155000	3.6492834590082324
chr2	181155000	181156000	2.33845876884975
chr2	181156000	181157000	1.7812871438197704
chr2	181157000	181158000	3.0742404442871414
chr2	181158000	181159000	3.363076509486097
chr2	181159000	181160000	2.4827720001211775
chr2	181160000	181161000	4.074124284111089
chr2	181164000	181165000	3.0178137848960542
chr2	181165000	181166000	4.027391816030925
chr2	181166000	181167000	1.5314630091104446
chr2	181168000	181169000	1.8615662974995448
chr2	181169000	181170000	1.6573277715485482
chr2	181170000	181171000	2.1560098146236704
chr2	181171000	181172000	1.8062970267305591
chr2	181172000	181173000	1.1440363348171134
chr2	181173000	181174000	3.3142951755607335
chr2	181174000	181175000	1.74968922420307
chr2	181176000	181177000	3.2424385022352338
chr2	181177000	181178000	1.8568835505776937
chr2	181178000	181179000	1.840828871854746
chr2	181179000	181180000	1.4536149698645295
chr2	181180000	181181000	1.4689593167212818
chr2	181184000	181185000	1.2769077268294522
chr2	181185000	181186000	1.1275616645565663
chr2	181186000	181187000	1.409818206867371
chr2	181187000	181188000	3.0624025247620987
chr2	181188000	181189000	3.0283581755729254
chr2	181189000	181190000	3.0691905345254726
chr2	181190000	181191000	0.9635947907984419
chr2	181191000	181192000	1.1277507727973581
chr2	181192000	181193000	3.0367241771557456
chr2	181193000	181194000	2.113239155488637
chr2	181194000	181195000	2.1739184057283913
chr2	181196000	181197000	2.5699886560406218
chr2	181197000	181198000	1.8782732636414257
chr2	181198000	181199000	3.1709589586052225
chr2	181199000	181200000	2.039342055061344
chr2	181201000	181202000	1.1472681056427567
chr2	181202000	181203000	3.752695838686065
chr2	181203000	181204000	1.6208067909339416
chr2	181204000	181205000	2.357353934820946
chr2	181205000	181206000	1.8365643901063293
chr2	181206000	181207000	1.8498684378318906
chr2	181207000	181208000	0.5829844353246233
chr2	181208000	181209000	1.6735261701191615
chr2	181209000	181210000	1.2243370375337217
chr2	181210000	181211000	1.1261360543419319
chr2	181213000	181214000	2.235549089624474
chr2	181214000	181215000	2.7970423095038823
chr2	181215000	181216000	2.346108336585332
chr2	181216000	181217000	2.1050831895689237
chr2	181217000	181218000	2.8388667270924266
chr2	181218000	181219000	1.1166456379628242
chr2	181219000	181220000	3.3237126161300394
chr2	181220000	181221000	2.988359308297243
chr2	181221000	181222000	1.5999945352237541
chr2	181222000	181223000	0.593114842494173
chr2	181223000	181224000	1.6339992571890467
chr2	181224000	181225000	1.663711984226524
chr2	181225000	181226000	2.358797443090859
chr2	181226000	181227000	0.9037665024772081
chr2	181227000	181228000	1.7317388109088636
chr2	181228000	181229000	0.5739640937739438
chr2	181229000	181230000	0.3010554280523729
chr2	181230000	181231000	0.14699401055892974
chr2	181231000	181232000	2.5521604883817806
chr2	181232000	181233000	2.242075290546279
chr2	181233000	181234000	1.9535960236229732
chr2	181234000	181235000	2.431823801807079
chr2	181235000	181236000	2.0895980665392275
chr2	181236000	181237000	3.125479449926732
chr2	181237000	181238000	1.9699472707956742
chr2	181238000	181239000	1.8979587779357532
chr2	181239000	181240000	4.525791480349796
chr2	181240000	181241000	2.6264881934826834
chr2	181241000	181242000	2.036733792247607
chr2	181242000	181243000	1.7854542957636061
chr2	181243000	181244000	2.660950003997672
chr2	181245000	181246000	3.024134818308932
chr2	181247000	181248000	2.697672913731143
chr2	181248000	181249000	3.212744189531034
chr2	181250000	181251000	1.2663300608437826
chr2	181251000	181252000	3.131400919405812
chr2	181252000	181253000	4.014203321747222
chr2	181253000	181254000	4.196327882371147
chr2	181254000	181255000	3.0752704392535266
chr2	181255000	181256000	2.813352172258568
chr2	181256000	181257000	1.329412931710534
chr2	181257000	181258000	2.6137775884829932
chr2	181258000	181259000	3.4120007317960166
chr2	181259000	181260000	1.5282872419472566
chr2	181260000	181261000	2.628189569967757
chr2	181261000	181262000	3.3447388047231272
chr2	181262000	181263000	2.305761332097916
chr2	181263000	181264000	1.8079512378094325
chr2	181264000	181265000	3.717352923500475
chr2	181265000	181266000	3.1852170201985532
chr2	181266000	181267000	2.2256547217594105
chr2	181267000	181268000	1.4529580748311461
chr2	181268000	181269000	2.178463555811239
chr2	181269000	181270000	1.393963712856599
chr2	181270000	181271000	2.793128744423132
chr2	181271000	181272000	1.5719316472642213
chr2	181272000	181273000	1.729594907709824
chr2	181273000	181274000	2.4610948349117736
chr2	181275000	181276000	0.8558993770138679
chr2	181278000	181279000	2.393254407999185
chr2	181279000	181280000	3.9272580751806223
chr2	181280000	181281000	3.3074764868772286
chr2	181281000	181282000	2.1708923468101733
chr2	181282000	181283000	2.596827296299296
chr2	181283000	181284000	2.787430096368362
chr2	181284000	181285000	1.745187154366152
chr2	181285000	181286000	3.0377702464457466
chr2	181286000	181287000	2.487952474645752
chr2	181287000	181288000	0.8444655564220451
chr2	181289000	181290000	1.5703157647869885
chr2	181290000	181291000	1.6710426794983921
chr2	181291000	181292000	1.874772469763097
chr2	181292000	181293000	2.4605586520243508
chr2	181293000	181294000	2.1823133901070735
chr2	181294000	181295000	1.8778076844474696
chr2	181295000	181296000	1.2729266037336933
chr2	181296000	181297000	-0.5344236050809867
chr2	181298000	181299000	0.8489873065538236
chr2	181299000	181300000	2.54959553825361
chr2	181300000	181301000	4.139497626356355
chr2	181301000	181302000	3.524765046805902
chr2	181302000	181303000	2.7782904865167866
chr2	181304000	181305000	5.020130838088062
chr2	181305000	181306000	2.444871065262197
chr2	181306000	181307000	3.9017513834136843
chr2	181307000	181308000	3.784126853053059
chr2	181308000	181309000	1.743442604457932
chr2	181309000	181310000	3.2780177649648694
chr2	181310000	181311000	3.015381985610945
chr2	181312000	181313000	2.1280729799640943
chr2	181314000	181315000	0.48595408294236525
chr2	181315000	181316000	2.7029839074402693
chr2	181316000	181317000	1.2371497070564197
chr2	181317000	181318000	2.5576453280282183
chr2	181318000	181319000	-0.6108185363219829
chr2	181319000	181320000	2.8136603600460743
chr2	181320000	181321000	1.0724362740146278
chr2	181321000	181322000	0.8899952374901391
chr2	181322000	181323000	2.6685473062749825
chr2	181323000	181324000	2.765568633907576
chr2	181324000	181325000	1.2625300059909208
chr2	181325000	181326000	3.2824473407206125
chr2	181326000	181327000	1.9231385857369918
chr2	181327000	181328000	3.9551831140957305
chr2	181330000	181331000	1.414082322063741
chr2	181331000	181332000	2.9241901827865258
chr2	181332000	181333000	1.4871498566026389
chr2	181333000	181334000	2.1356183219220672
chr2	181334000	181335000	2.9874003885554443
chr2	181335000	181336000	0.9457601228850154
chr2	181337000	181338000	1.532361646965238
chr2	181338000	181339000	2.0639665793818596
chr2	181339000	181340000	2.9619863277056684
chr2	181340000	181341000	0.7974042595176558
chr2	181341000	181342000	0.9052785889130378
chr2	181342000	181343000	2.2564081671949507
chr2	181343000	181344000	0.6164533986337156
chr2	181345000	181346000	2.3625190140116494
chr2	181349000	181350000	1.1840244112358043
chr2	181350000	181351000	1.758860088739436
chr2	181351000	181352000	1.9269203755114144
chr2	181352000	181353000	2.0698536738590874
chr2	181353000	181354000	1.2799569882500315
chr2	181354000	181355000	2.743773462095695
chr2	181355000	181356000	1.6513357185447322
chr2	181356000	181357000	2.2447107647421958
chr2	181357000	181358000	3.1657268858222736
chr2	181358000	181359000	2.792007518904489
chr2	181359000	181360000	1.7628279180485253
chr2	181360000	181361000	1.9102983287399242
chr2	181361000	181362000	3.654779290795953
chr2	181362000	181363000	2.106484228105802
chr2	181363000	181364000	3.5132365275930444
chr2	181364000	181365000	1.6026225339125992
chr2	181365000	181366000	3.587839118528776
chr2	181366000	181367000	4.54174621628665
chr2	181367000	181368000	3.562180052662525
chr2	181368000	181369000	2.926871925779824
chr2	181369000	181370000	2.398473973912479
chr2	181370000	181371000	3.6764102417689966
chr2	181371000	181372000	2.75774586213407
chr2	181372000	181373000	3.4935396402406496
chr2	181373000	181374000	0.9809551436275616
chr2	181375000	181376000	2.0067529241949993
chr2	181376000	181377000	3.9324003925683986
chr2	181377000	181378000	3.767818987879813
chr2	181378000	181379000	2.488857959949209
chr2	181379000	181380000	2.273775449292639
chr2	181380000	181381000	2.8134867409156468
chr2	181381000	181382000	3.26042414760858
chr2	181382000	181383000	3.699786307131496
chr2	181384000	181385000	1.8046271418912188
chr2	181386000	181387000	3.2370174672073246
chr2	181387000	181388000	1.0300785635957783
chr2	181388000	181389000	2.4245369310178932
chr2	181389000	181390000	1.8302868455789236
chr2	181390000	181391000	2.857354942948123
chr2	181391000	181392000	2.316365176453067
chr2	181392000	181393000	0.5497307127746388
chr2	181393000	181394000	3.114911208353571
chr2	181395000	181396000	2.575184949529047
chr2	181396000	181397000	3.0254618314008526
chr2	181397000	181398000	4.1335534377455
chr2	181399000	181400000	3.277705110174244
chr2	181401000	181402000	3.9789119028861912
chr2	181402000	181403000	3.352619624463614
chr2	181403000	181404000	1.163997588500972
chr2	181404000	181405000	2.971829887516025
chr2	181405000	181406000	2.074353645963607
chr2	181406000	181407000	1.6367677437859418
chr2	181407000	181408000	4.255424180513218
chr2	181408000	181409000	3.359044789298529
chr2	181410000	181411000	3.667395817475646
chr2	181411000	181412000	2.537141442313229
chr2	181412000	181413000	3.246743239842603
chr2	181415000	181416000	2.6083472278594515
chr2	181416000	181417000	3.459492634174629
chr2	181417000	181418000	1.7545056025289056
chr2	181419000	181420000	2.895737304921125
chr2	181421000	181422000	3.0368311573377356
chr2	181422000	181423000	2.955427805527625
chr2	181423000	181424000	2.8222688597282612
chr2	181424000	181425000	3.160761605457508
chr2	181425000	181426000	2.37765146565553
chr2	181426000	181427000	2.4347109978078
chr2	181428000	181429000	3.760703090312904
chr2	181429000	181430000	3.0668314302497017
chr2	181430000	181431000	3.890603378430578
chr2	181431000	181432000	1.8629778488599649
chr2	181432000	181433000	1.6312967792794222
chr2	181434000	181435000	0.93691361578993
chr2	181437000	181438000	0.5630930001057745
chr2	181438000	181439000	2.2401087595192166
chr2	181439000	181440000	2.8121298085417057
chr2	181440000	181441000	1.9624356632119826
chr2	181441000	181442000	2.197892617135263
chr2	181442000	181443000	1.9637185007761542
chr2	181443000	181444000	1.318316519517353
chr2	181444000	181445000	4.027905075156123
chr2	181445000	181446000	2.8156476896044764
chr2	181447000	181448000	3.177337420993092
chr2	181448000	181449000	3.142323757674457
chr2	181449000	181450000	-1.449723919364261
chr2	181450000	181451000	-0.6895903684106041
chr2	181451000	181452000	1.1790725762505903
chr2	181452000	181453000	1.5483415500040691
chr2	181453000	181454000	2.127484440663805
chr2	181454000	181455000	3.386985092969153
chr2	181455000	181456000	3.620260401802279
chr2	181456000	181457000	1.9106496747492068
chr2	181457000	181458000	3.450616246100261
chr2	181458000	181459000	2.3115035085908877
chr2	181459000	181460000	1.0278757956422133
chr2	181460000	181461000	0.16360670190689577
chr2	181462000	181463000	1.7221882654135872
chr2	181463000	181464000	0.7065051071980084
chr2	181464000	181465000	0.9165904199191902
chr2	181465000	181466000	0.6525274623880793
chr2	181466000	181467000	1.5882261728334444
chr2	181467000	181468000	2.015979156098883
chr2	181468000	181469000	1.6559677884033814
chr2	181469000	181470000	2.115673619717642
chr2	181470000	181471000	1.2187318556624227
chr2	181471000	181472000	2.6449218525756266
chr2	181472000	181473000	0.8593821248803206
chr2	181473000	181474000	2.6805803907347507
chr2	181474000	181475000	1.7613737509111753
chr2	181475000	181476000	2.080300145381623
chr2	181476000	181477000	1.770074712455622
chr2	181477000	181478000	0.6950881707730288
chr2	181478000	181479000	1.0349077959230155
chr2	181479000	181480000	1.6465324389708815
chr2	181480000	181481000	2.049409699028974
chr2	181481000	181482000	2.139787843842633
chr2	181482000	181483000	2.065279629245918
chr2	181483000	181484000	2.544722211913293
chr2	181484000	181485000	1.1825135101610544
chr2	181485000	181486000	0.8670759918434399
chr2	181486000	181487000	2.543080229848825
chr2	181487000	181488000	1.9678323797541375
chr2	181488000	181489000	-0.8339041478518068
chr2	181489000	181490000	-0.5849977456752713
chr2	181490000	181491000	1.4254721099339525
chr2	181494000	181495000	2.642636609529428
chr2	181495000	181496000	4.315710081299212
chr2	181496000	181497000	3.5540225898478712
chr2	181497000	181498000	2.7670649070726396
chr2	181499000	181500000	2.219162008689085
chr2	181500000	181501000	3.300004796130214
chr2	181501000	181502000	2.061477502763399
chr2	181502000	181503000	2.2061048677905695
chr2	181504000	181505000	-0.013821829901624973
chr2	181505000	181506000	2.009141923768618
chr2	181506000	181507000	1.8344213532214058
chr2	181507000	181508000	1.290992774717728
chr2	181508000	181509000	3.0045967846400967
chr2	181510000	181511000	1.3007953362312743
chr2	181511000	181512000	2.4780458807810675
chr2	181512000	181513000	2.9617577858440396
chr2	181513000	181514000	2.342831783720381
chr2	181514000	181515000	2.533379102189477
chr2	181515000	181516000	2.827490131767046
chr2	181516000	181517000	4.047064721640395
chr2	181517000	181518000	3.304952065365724
chr2	181518000	181519000	2.831733807767394
chr2	181519000	181520000	2.421255322388915
chr2	181520000	181521000	2.903194714890026
chr2	181521000	181522000	3.2611938763897013
chr2	181522000	181523000	2.8402420222960605
chr2	181523000	181524000	4.214562047363638
chr2	181524000	181525000	2.5850811168492953
chr2	181525000	181526000	2.5753864058995366
chr2	181527000	181528000	2.081235664648576
chr2	181528000	181529000	2.707939822341176
chr2	181530000	181531000	0.8427561870338659
chr2	181531000	181532000	1.5347288546106728
chr2	181532000	181533000	1.89201849852366
chr2	181533000	181534000	1.7237177535020272
chr2	181534000	181535000	2.243640016834292
chr2	181535000	181536000	-0.0513169683171869
chr2	181536000	181537000	-1.1721308231035814
chr2	181537000	181538000	-2.507846905168109
chr2	181541000	181542000	3.0209841094053704
chr2	181542000	181543000	3.099655587738268
chr2	181544000	181545000	2.971523951654959
chr2	181545000	181546000	3.087012048444855
chr2	181546000	181547000	3.461991362632621
chr2	181547000	181548000	2.9866860064299297
chr2	181548000	181549000	3.6001379085886898
chr2	181549000	181550000	3.161871184830505
chr2	181550000	181551000	4.521044768746915
chr2	181552000	181553000	2.5971007369302184
chr2	181553000	181554000	2.7210667735388046
chr2	181555000	181556000	1.9004328237112633
chr2	181556000	181557000	1.2716052123225738
chr2	181557000	181558000	1.1028466640694057
chr2	181558000	181559000	4.193289026183545
chr2	181559000	181560000	1.4420411884038271
chr2	181560000	181561000	2.2373383437962175
chr2	181562000	181563000	2.9237738251150063
chr2	181563000	181564000	2.1219459747117977
chr2	181564000	181565000	2.695235357373758
chr2	181565000	181566000	3.7393869459706526
chr2	181566000	181567000	3.654491699519243
chr2	181567000	181568000	2.165987817222588
chr2	181569000	181570000	3.7982665192107237
chr2	181570000	181571000	2.0948048711349165
chr2	181571000	181572000	3.156601049723611
chr2	181573000	181574000	1.5126133361283853
chr2	181574000	181575000	3.194776633330202
chr2	181575000	181576000	3.3934068835886153
chr2	181576000	181577000	2.5083618905676737
chr2	181577000	181578000	1.9720993072300903
chr2	181578000	181579000	3.495014907251818
chr2	181579000	181580000	0.9950482075868048
chr2	181580000	181581000	1.7702188631069653
chr2	181581000	181582000	3.335523672853426
chr2	181582000	181583000	2.964524032017575
chr2	181583000	181584000	2.5299971452472176
chr2	181584000	181585000	2.772157347618474
chr2	181585000	181586000	0.953734333715716
chr2	181586000	181587000	0.6586669879094323
chr2	181587000	181588000	1.8522012427664183
chr2	181588000	181589000	3.350908309635593
chr2	181589000	181590000	1.538511731735747
chr2	181590000	181591000	2.116465866390359
chr2	181591000	181592000	2.517737965203284
chr2	181592000	181593000	0.29151479087602383
chr2	181594000	181595000	2.5360615169689606
chr2	181595000	181596000	2.3642226435852547
chr2	181596000	181597000	1.4571719197360393
chr2	181597000	181598000	2.378681382722673
chr2	181598000	181599000	2.74863603328541
chr2	181599000	181600000	1.4747985877560916
chr2	181600000	181601000	0.6804113982928945
chr2	181601000	181602000	3.08493904243006
chr2	181602000	181603000	2.8481180637913512
chr2	181603000	181604000	1.9876807823559555
chr2	181604000	181605000	-0.2810789280041259
chr2	181605000	181606000	1.6171486568945435
chr2	181607000	181608000	2.660197181291914
chr2	181610000	181611000	1.46329584649933
chr2	181611000	181612000	2.4018968319661007
chr2	181612000	181613000	1.30333762137022
chr2	181613000	181614000	1.957537963137293
chr2	181614000	181615000	0.4493021710082346
chr2	181615000	181616000	2.8054696653705355
chr2	181616000	181617000	3.200207577489779
chr2	181617000	181618000	0.9346326240234382
chr2	181618000	181619000	2.3453139987235154
chr2	181619000	181620000	1.5725539502561774
chr2	181620000	181621000	1.889869973223984
chr2	181621000	181622000	0.2570133881870976
chr2	181622000	181623000	1.6988956412047769
chr2	181623000	181624000	0.9169054671120048
chr2	181624000	181625000	2.5193466847307966
chr2	181625000	181626000	0.8664316305766125
chr2	181626000	181627000	1.3536847523314182
chr2	181627000	181628000	1.4504718980613172
chr2	181628000	181629000	0.6525520546291268
chr2	181630000	181631000	2.368002832401711
chr2	181631000	181632000	1.7733815886005582
chr2	181632000	181633000	3.1198077654989547
chr2	181633000	181634000	3.780410261230992
chr2	181634000	181635000	2.6044273463172054
chr2	181635000	181636000	2.965623766958645
chr2	181636000	181637000	2.8967182859606124
chr2	181637000	181638000	1.344285934352107
chr2	181638000	181639000	3.4019661092559703
chr2	181639000	181640000	1.1674282520750212
chr2	181640000	181641000	3.262317970548993
chr2	181642000	181643000	2.942268390452844
chr2	181645000	181646000	2.5027804516636305
chr2	181646000	181647000	2.339615360818479
chr2	181647000	181648000	2.6953353943405305
chr2	181648000	181649000	1.884201703669792
chr2	181649000	181650000	3.841097369977215
chr2	181651000	181652000	1.0332691594928916
chr2	181653000	181654000	2.8971686825472807
chr2	181654000	181655000	1.6235687383616184
chr2	181656000	181657000	2.5193652500568966
chr2	181657000	181658000	2.289375950692338
chr2	181658000	181659000	2.5709274075730044
chr2	181659000	181660000	3.0082997371925924
chr2	181660000	181661000	2.9045462853757464
chr2	181661000	181662000	2.420491307074557
chr2	181662000	181663000	4.458563026954356
chr2	181663000	181664000	3.1808525495920725
chr2	181665000	181666000	3.500869289284182
chr2	181666000	181667000	4.001692465676875
chr2	181667000	181668000	3.111116435978472
chr2	181668000	181669000	3.3528818428259015
chr2	181669000	181670000	3.0710633735569695
chr2	181670000	181671000	1.317034381356619
chr2	181671000	181672000	3.005256749279456
chr2	181672000	181673000	1.6703390745098543
chr2	181673000	181674000	3.2201032844514748
chr2	181674000	181675000	3.1297398497112683
chr2	181675000	181676000	2.035373643452128
chr2	181676000	181677000	2.2428362511699427
chr2	181678000	181679000	5.479099161553603
chr2	181679000	181680000	3.138191623684092
chr2	181680000	181681000	3.290631017888507
chr2	181681000	181682000	3.180985096514493
chr2	181682000	181683000	3.3500295930860013
chr2	181683000	181684000	5.267932489243262
chr2	181687000	181688000	4.382668172097857
chr2	181688000	181689000	2.4776101095046
chr2	181689000	181690000	4.309426323468941
chr2	181690000	181691000	2.475752865886465
chr2	181691000	181692000	3.554040405546284
chr2	181692000	181693000	1.8684149274070678
chr2	181693000	181694000	2.0998543736428257
chr2	181694000	181695000	3.266407924943646
chr2	181698000	181699000	2.454476744933985
chr2	181701000	181702000	-0.3031935749460867
chr2	181702000	181703000	2.033002772570781
chr2	181704000	181705000	2.0437880595223716
chr2	181705000	181706000	1.4604432536130976
chr2	181708000	181709000	3.547740298843662
chr2	181709000	181710000	3.0446649884613692
chr2	181710000	181711000	2.664836609401211
chr2	181711000	181712000	0.9844391891029656
chr2	181712000	181713000	2.47821649855581
chr2	181713000	181714000	2.6396955047091724
chr2	181714000	181715000	2.6663311307236155
chr2	181715000	181716000	2.4154898100919624
chr2	181716000	181717000	2.6455633126046663
chr2	181717000	181718000	2.0961998550970553
chr2	181718000	181719000	1.1201976004634453
chr2	181719000	181720000	3.5458962865072046
chr2	181721000	181722000	2.51803143392706
chr2	181722000	181723000	3.300841691043353
chr2	181725000	181726000	4.038903290949852
chr2	181726000	181727000	2.3576550382865613
chr2	181727000	181728000	2.6461281627583286
chr2	181728000	181729000	0.667356218240146
chr2	181729000	181730000	3.2025156771029777
chr2	181730000	181731000	2.23506985210658
chr2	181731000	181732000	1.9377443429437022
chr2	181732000	181733000	2.1278366037189764
chr2	181733000	181734000	1.482618142475615
chr2	181735000	181736000	0.4644625813182225
chr2	181737000	181738000	1.0820496885702644
chr2	181739000	181740000	3.0893951477448987
chr2	181740000	181741000	1.9559735554898556
chr2	181741000	181742000	4.667035325607878
chr2	181742000	181743000	1.6542940201659504
chr2	181743000	181744000	2.49538322347456
chr2	181744000	181745000	1.612837358242697
chr2	181745000	181746000	3.363037799944709
chr2	181746000	181747000	2.35854300857881
chr2	181747000	181748000	2.5283226999020894
chr2	181748000	181749000	1.511781024634599
chr2	181749000	181750000	2.8277582326384736
chr2	181750000	181751000	4.5882809968692335
chr2	181752000	181753000	2.594850540813676
chr2	181753000	181754000	2.069275811165906
chr2	181754000	181755000	3.5155022870019716
chr2	181755000	181756000	3.1232996654766882
chr2	181756000	181757000	5.102835433184121
chr2	181757000	181758000	2.2255591625451188
chr2	181758000	181759000	1.9446732443961976
chr2	181759000	181760000	1.4378878493011604
chr2	181760000	181761000	2.3356389930629162
chr2	181761000	181762000	3.0446045180183323
chr2	181762000	181763000	2.9637413132686654
chr2	181763000	181764000	2.748902191707147
chr2	181764000	181765000	3.150086577092997
chr2	181766000	181767000	0.2571175605534033
chr2	181767000	181768000	-0.12919446463424078
chr2	181768000	181769000	-1.688598359241998
chr2	181769000	181770000	-0.7022180392561748
chr2	181770000	181771000	2.2656078787963367
chr2	181771000	181772000	3.3867512944571505
chr2	181772000	181773000	3.6425051128935664
chr2	181773000	181774000	3.593087104744445
chr2	181774000	181775000	2.3256145113854703
chr2	181776000	181777000	3.878924356851095
chr2	181777000	181778000	3.531335440842373
chr2	181778000	181779000	4.086316680691179
chr2	181779000	181780000	3.8187401752093684
chr2	181780000	181781000	3.068286730524335
chr2	181781000	181782000	3.2040937681172816
chr2	181782000	181783000	3.442218344184418
chr2	181783000	181784000	3.2337147407670437
chr2	181785000	181786000	0.5123591390312915
chr2	181786000	181787000	3.3199758870146865
chr2	181787000	181788000	1.2984949863706285
chr2	181788000	181789000	1.739804786505704
chr2	181789000	181790000	3.4291424365259813
chr2	181790000	181791000	1.8123895274563844
chr2	181792000	181793000	3.2486106662939265
chr2	181794000	181795000	2.192621428093454
chr2	181795000	181796000	3.814806120628013
chr2	181796000	181797000	3.4308966612587586
chr2	181797000	181798000	3.9214979936663332
chr2	181798000	181799000	1.9954536409195545
chr2	181799000	181800000	0.34920942844491376
chr2	181800000	181801000	0.28026976145905236
chr2	181801000	181802000	0.957193677658686
chr2	181802000	181803000	1.8587730319798745
chr2	181803000	181804000	1.4928954970357342
chr2	181804000	181805000	2.926026909151712
chr2	181805000	181806000	1.4049048097018029
chr2	181806000	181807000	2.835166368920105
chr2	181807000	181808000	1.0843793102846093
chr2	181808000	181809000	3.485643205608976
chr2	181809000	181810000	3.247926876772221
chr2	181810000	181811000	2.5209728624613628
chr2	181811000	181812000	2.01848239069963
chr2	181812000	181813000	3.3439024765910705
chr2	181813000	181814000	0.8156106647786474
chr2	181814000	181815000	4.145761752984285
chr2	181815000	181816000	1.2857451932577615
chr2	181816000	181817000	1.52966364955307
chr2	181817000	181818000	4.044079953768739
chr2	181818000	181819000	3.7268146763764416
chr2	181819000	181820000	2.0090033347683254
chr2	181820000	181821000	3.709755365682931
chr2	181821000	181822000	1.7363131686998536
chr2	181822000	181823000	2.3991067193420594
chr2	181823000	181824000	1.4375701119698387
chr2	181824000	181825000	1.2641236280122436
chr2	181825000	181826000	2.1906868574270626
chr2	181826000	181827000	2.535826528659429
chr2	181828000	181829000	3.1436715608108488
chr2	181829000	181830000	2.9996139602805534
chr2	181830000	181831000	3.3053164015843106
chr2	181831000	181832000	1.5080953724444606
chr2	181832000	181833000	1.7709126786571845
chr2	181833000	181834000	3.5818250097685
chr2	181834000	181835000	2.261969516131495
chr2	181835000	181836000	1.8502859281667874
chr2	181837000	181838000	3.690186862932233
chr2	181838000	181839000	3.2771095434169877
chr2	181839000	181840000	2.889827722839932
chr2	181840000	181841000	3.6972748183705835
chr2	181841000	181842000	2.2260923684649025
chr2	181842000	181843000	3.25378669939699
chr2	181845000	181846000	4.446137698052472
chr2	181846000	181847000	4.238588970742993
chr2	181847000	181848000	3.3883155086652788
chr2	181848000	181849000	3.2505709682729504
chr2	181849000	181850000	4.178476410020986
chr2	181850000	181851000	2.78610962346417
chr2	181851000	181852000	1.306321742269248
chr2	181853000	181854000	5.288841443552438
chr2	181854000	181855000	3.081256194581212
chr2	181855000	181856000	2.2375331237574074
chr2	181856000	181857000	1.3839736155080482
chr2	181857000	181858000	2.319066919128515
chr2	181858000	181859000	3.28386627645097
chr2	181859000	181860000	2.307495805590479
chr2	181860000	181861000	2.918273890132963
chr2	181861000	181862000	2.993040072587228
chr2	181862000	181863000	4.461671642349277
chr2	181863000	181864000	3.430604097129634
chr2	181864000	181865000	2.858077163087704
chr2	181865000	181866000	3.653494169336823
chr2	181866000	181867000	3.4804393514324947
chr2	181867000	181868000	3.805520944461821
chr2	181868000	181869000	2.78724807561728
chr2	181869000	181870000	4.076932357228609
chr2	181870000	181871000	3.6900610380568626
chr2	181871000	181872000	2.6437915223721946
chr2	181872000	181873000	3.2737141769380744
chr2	181874000	181875000	3.1468177577254974
chr2	181875000	181876000	4.607463527285504
chr2	181876000	181877000	4.231618262898557
chr2	181877000	181878000	3.203019678726753
chr2	181878000	181879000	5.33090445770095
chr2	181881000	181882000	2.908515426452296
chr2	181882000	181883000	2.1458985265153516
chr2	181883000	181884000	4.859771264443423
chr2	181884000	181885000	2.8060103266264194
chr2	181885000	181886000	2.7319292723025117
chr2	181886000	181887000	5.124924241632816
chr2	181887000	181888000	5.551446036007429
chr2	181889000	181890000	5.021688381660622
chr2	181890000	181891000	2.965756220468329
chr2	181891000	181892000	0.5242773253917621
chr2	181892000	181893000	5.1954261895516725
chr2	181893000	181894000	2.9867810985034873
chr2	181894000	181895000	2.114080050464938
chr2	181895000	181896000	3.399210683986234
chr2	181896000	181897000	4.288128709206836
chr2	181897000	181898000	2.4534873561861534
chr2	181898000	181899000	2.1526239327920584
chr2	181899000	181900000	3.312827028785632
chr2	181900000	181901000	3.3231811568634906
chr2	181901000	181902000	2.6138879831076234
chr2	181902000	181903000	4.4152507793163025
chr2	181903000	181904000	2.2764087399456185
chr2	181904000	181905000	2.8127569566282977
chr2	181905000	181906000	4.061518805755195
chr2	181906000	181907000	3.1493703792180208
chr2	181907000	181908000	5.118689698552358
chr2	181908000	181909000	1.9214873513669224
chr2	181909000	181910000	2.165940489806076
chr2	181910000	181911000	4.056583044504204
chr2	181911000	181912000	1.8481342022791716
chr2	181912000	181913000	3.2494818808788777
chr2	181913000	181914000	0.9515806659304071
chr2	181914000	181915000	3.194404546607809
chr2	181915000	181916000	3.3439315805280447
chr2	181916000	181917000	2.5755149295202564
chr2	181917000	181918000	1.4659186125618142
chr2	181918000	181919000	3.4252855580973605
chr2	181919000	181920000	4.177971709962622
chr2	181920000	181921000	3.3907975917505695
chr2	181922000	181923000	3.494412686229232
chr2	181923000	181924000	2.6102824100771223
chr2	181924000	181925000	1.2817805977734489
chr2	181925000	181926000	3.8152438816339926
chr2	181927000	181928000	2.2070012648317245
chr2	181928000	181929000	2.9243487183212284
chr2	181929000	181930000	2.641626433827724
chr2	181930000	181931000	2.113928930739253
chr2	181931000	181932000	0.7689506315920299
chr2	181932000	181933000	2.3511789810105777
chr2	181933000	181934000	2.7540546674519892
chr2	181934000	181935000	3.8542530741697325
chr2	181935000	181936000	1.7038447706114888
chr2	181936000	181937000	2.650707341756259
chr2	181937000	181938000	2.08098061301296
chr2	181938000	181939000	4.33733605791406
chr2	181940000	181941000	3.0623055246333224
chr2	181941000	181942000	2.7413489995786477
chr2	181942000	181943000	2.9923653569654953
chr2	181943000	181944000	2.7378352122474485
chr2	181944000	181945000	3.0597299170426044
chr2	181945000	181946000	4.606812123974788
chr2	181946000	181947000	1.4638606910881025
chr2	181948000	181949000	2.1576470961541734
chr2	181949000	181950000	3.124557718339192
chr2	181950000	181951000	2.6238867281234226
chr2	181951000	181952000	3.0370197861523245
chr2	181952000	181953000	4.314428292532537
chr2	181953000	181954000	1.446198407797793
chr2	181955000	181956000	2.949085344158199
chr2	181956000	181957000	3.6056462886032783
chr2	181957000	181958000	4.179655083532914
chr2	181958000	181959000	3.3545994356941446
chr2	181959000	181960000	2.2786239513765474
chr2	181960000	181961000	3.577022821226196
chr2	181961000	181962000	5.77681741181959
chr2	181962000	181963000	5.99645425781018
chr2	181963000	181964000	3.6998238964421426
chr2	181964000	181965000	3.2426199851150117
chr2	181965000	181966000	3.7916801118650993
chr2	181966000	181967000	2.9055835965362444
chr2	181967000	181968000	5.539186875506316
chr2	181968000	181969000	1.7971444671653471
chr2	181969000	181970000	1.3078806403991547
chr2	181970000	181971000	2.9404924563018717
chr2	181971000	181972000	3.8215411399873886
chr2	181972000	181973000	1.513399825531621
chr2	181973000	181974000	3.3645967841641706
chr2	181974000	181975000	3.751565736361949
chr2	181976000	181977000	4.830019223031317
chr2	181978000	181979000	3.0794108324652525
chr2	181979000	181980000	3.5139571209853213
chr2	181980000	181981000	3.928315537711361
chr2	181981000	181982000	2.228390908488976
chr2	181982000	181983000	1.6092091323597415
chr2	181983000	181984000	2.3080294151912666
chr2	181984000	181985000	3.949542175370611
chr2	181985000	181986000	4.149847330028958
chr2	181986000	181987000	3.71347675830288
chr2	181987000	181988000	-0.03478671593866815
chr2	181988000	181989000	1.2869192499070592
chr2	181989000	181990000	0.7081677800920417
chr2	181990000	181991000	0.19389035739000451
chr2	181991000	181992000	0.1340380672598883
chr2	181993000	181994000	0.6553939321075323
chr2	181994000	181995000	1.144488371744108
chr2	181995000	181996000	2.546193190489372
chr2	181996000	181997000	1.566575658024176
chr2	181998000	181999000	0.6907726760094014
chr2	181999000	182000000	0.9759786303955214
chr2	182000000	182001000	0.8912005492852855
chr2	182001000	182002000	1.7285934098603786
chr2	182003000	182004000	0.76003296737272
chr2	182004000	182005000	-1.0483509704627665
chr2	182005000	182006000	-0.3886113322863247
chr2	182006000	182007000	0.8713298667724925
chr2	182007000	182008000	2.210159641406376
chr2	182008000	182009000	1.2902475176411707
chr2	182009000	182010000	-0.8163455829280826
chr2	182010000	182011000	-0.2673850477257401
chr2	182011000	182012000	1.0341779556204398
chr2	182012000	182013000	-1.0572471271160262
chr2	182013000	182014000	0.5074101566381424
chr2	182014000	182015000	-2.140618269626344
chr2	182015000	182016000	0.811195151839341
chr2	182016000	182017000	2.4229492175646827
chr2	182017000	182018000	1.827138311823876
chr2	182018000	182019000	1.0974534181453595
chr2	182019000	182020000	-0.28107756465142403
chr2	182020000	182021000	-0.5228484469764796
chr2	182022000	182023000	-0.940509448612454
chr2	182023000	182024000	-2.336329131703644
chr2	182024000	182025000	-3.7512063019392126
chr2	182031000	182032000	-5.325792239427392
chr2	182032000	182033000	-2.781362289989139
chr2	182033000	182034000	-1.9076207943725054
chr2	182034000	182035000	-1.2413111869906845
chr2	182035000	182036000	-1.3656689931062402
chr2	182036000	182037000	-0.23494154974503975
chr2	182038000	182039000	-0.194790819336869
chr2	182039000	182040000	0.5176735231970102
chr2	182040000	182041000	-0.4961690723053551
chr2	182042000	182043000	-0.26780094438290303
chr2	182043000	182044000	-1.0203285766438581
chr2	182044000	182045000	-1.7496069279430053
chr2	182045000	182046000	0.193843286715087
chr2	182047000	182048000	-0.9531938874028105
chr2	182048000	182049000	1.3759519855811813
chr2	182050000	182051000	-0.4757493842644674
chr2	182051000	182052000	-0.8162282944880976
chr2	182052000	182053000	0.40223918215497395
chr2	182053000	182054000	-0.42581923632077046
chr2	182054000	182055000	1.6017770052208844
chr2	182055000	182056000	1.4805887827574111
chr2	182056000	182057000	0.5406187616028855
chr2	182057000	182058000	-1.4910658837998698
chr2	182058000	182059000	-0.3523639703947903
chr2	182059000	182060000	0.15063412454455433
chr2	182060000	182061000	0.6209703404907889
chr2	182061000	182062000	-0.023922450700812403
chr2	182062000	182063000	-0.03442744139320398
chr2	182063000	182064000	0.30470385380121306
chr2	182064000	182065000	0.6643969052779318
chr2	182065000	182066000	-0.060327450348803095
chr2	182066000	182067000	1.1548721476581472
chr2	182067000	182068000	0.2955802683422277
chr2	182068000	182069000	2.8063673995833485
chr2	182069000	182070000	0.7470363505499392
chr2	182070000	182071000	0.34144584195229766
chr2	182071000	182072000	0.6478235054322159
chr2	182072000	182073000	-0.6409581660184058
chr2	182073000	182074000	0.1489209180121902
chr2	182074000	182075000	0.13589747321468626
chr2	182075000	182076000	0.07801112120580501
chr2	182077000	182078000	-1.9166820137534741
chr2	182078000	182079000	-0.8434324983689924
chr2	182079000	182080000	-1.5509067133071084
chr2	182081000	182082000	-1.3095250136775716
chr2	182082000	182083000	-1.0729240504983277
chr2	182083000	182084000	-0.19570865417300204
chr2	182084000	182085000	-0.7874772800624761
chr2	182085000	182086000	-1.2586613303798162
chr2	182086000	182087000	-0.30187434590799084
chr2	182087000	182088000	1.1459491797012418
chr2	182088000	182089000	0.28297728892906987
chr2	182089000	182090000	-0.2511964739756274
chr2	182090000	182091000	-0.49375103620572636
chr2	182091000	182092000	0.2004283819291369
chr2	182092000	182093000	-0.9796549556987262
chr2	182093000	182094000	-1.3460081178920094
chr2	182094000	182095000	0.6141111119319821
chr2	182096000	182097000	-0.4751878790208542
chr2	182097000	182098000	-0.3270847652562959
chr2	182098000	182099000	-0.3790580088839783
chr2	182099000	182100000	1.9741495891231025
chr2	182100000	182101000	0.7942384737662546
chr2	182101000	182102000	1.976047081334878
chr2	182102000	182103000	0.3949227820251304
chr2	182103000	182104000	-0.5793581372958309
chr2	182104000	182105000	1.951561835118064
chr2	182105000	182106000	-0.2318064985274668
chr2	182106000	182107000	0.15796006210807545
chr2	182108000	182109000	-0.08374398150602498
chr2	182109000	182110000	-0.3543143365671331
chr2	182110000	182111000	-0.23958666302761975
chr2	182111000	182112000	1.2315671491335305
chr2	182112000	182113000	0.14192973515679122
chr2	182113000	182114000	0.304699808825498
chr2	182114000	182115000	0.693595338681548
chr2	182115000	182116000	0.6901222732723683
chr2	182116000	182117000	-1.006197754270978
chr2	182117000	182118000	-1.4118316513184328
chr2	182118000	182119000	1.199131205317789
chr2	182119000	182120000	-3.4938893511698286
chr2	182120000	182121000	-3.28655424797667
chr2	182121000	182122000	0.5665603964581123
chr2	182122000	182123000	-0.4722823677878321
chr2	182126000	182127000	-0.27766832897722776
chr2	182127000	182128000	0.8406037600058999
chr2	182128000	182129000	0.15764862500049048
chr2	182129000	182130000	0.06528984483408914
chr2	182130000	182131000	0.15327372257952424
chr2	182131000	182132000	0.6319496425649452
chr2	182132000	182133000	0.9354603006939826
chr2	182133000	182134000	-0.32482916804749806
chr2	182134000	182135000	3.157631169336839
chr2	182135000	182136000	0.8469500548721103
chr2	182137000	182138000	-0.7796783161763992
chr2	182138000	182139000	1.56208701175256
chr2	182139000	182140000	0.7029235313396867
chr2	182140000	182141000	0.3175399654317955
chr2	182141000	182142000	1.3328027697447296
chr2	182142000	182143000	0.6371842614272494
chr2	182143000	182144000	0.545343738383395
chr2	182144000	182145000	0.507612076146022
chr2	182145000	182146000	-0.0815303882691513
chr2	182146000	182147000	-0.43969942486769487
chr2	182147000	182148000	-1.7859023469013384
chr2	182148000	182149000	-0.3179935609260399
chr2	182149000	182150000	-1.2788029552789308
chr2	182150000	182151000	-0.6537027960839845
chr2	182151000	182152000	-1.2281920993099462
chr2	182153000	182154000	-0.5245269393976543
chr2	182154000	182155000	-1.3993386644036392
chr2	182156000	182157000	-1.4656936059673882
chr2	182158000	182159000	0.8781358703008929
chr2	182159000	182160000	-0.2546806352976033
chr2	182160000	182161000	-1.4688445111537902
chr2	182161000	182162000	1.2263295221521946
chr2	182162000	182163000	-1.0987071098072156
chr2	182163000	182164000	1.3111091745943249
chr2	182164000	182165000	0.7720538704912737
chr2	182165000	182166000	0.009359016812605071
chr2	182166000	182167000	-0.4183219725271814
chr2	182167000	182168000	0.7309427733428434
chr2	182168000	182169000	-1.0231901504207161
chr2	182169000	182170000	-1.5761846451293338
chr2	182170000	182171000	-2.401988959787887
chr2	182172000	182173000	-2.5914641779009076
chr2	182173000	182174000	1.4894790086630045
chr2	182174000	182175000	-1.783220291574093
chr2	182177000	182178000	-2.0978695412510553
chr2	182178000	182179000	-1.8733139700577885
chr2	182179000	182180000	-1.926430388999963
chr2	182180000	182181000	-2.873442294784231
chr2	182181000	182182000	0.2955185731360358
chr2	182182000	182183000	-2.587989633407548
chr2	182183000	182184000	-0.07455101349448827
chr2	182184000	182185000	-0.23933395250927506
chr2	182185000	182186000	0.48175061737752445
chr2	182186000	182187000	-1.3452273833393418
chr2	182188000	182189000	0.73762562615297
chr2	182189000	182190000	0.9581380962343855
chr2	182190000	182191000	0.11164625161954411
chr2	182192000	182193000	-0.8924553042381184
chr2	182193000	182194000	0.6112907284824114
chr2	182194000	182195000	0.18368306633905726
chr2	182195000	182196000	-0.3170218411963334
chr2	182196000	182197000	0.994328250268801
chr2	182197000	182198000	-1.0097665541661187
chr2	182198000	182199000	-1.75646359572399
chr2	182199000	182200000	-1.9284798086024024
chr2	182200000	182201000	-0.25123541714587333
chr2	182202000	182203000	1.1073613364581392
chr2	182204000	182205000	-1.1150433892227924
chr2	182205000	182206000	0.5413973115302291
chr2	182206000	182207000	0.1407282973516617
chr2	182207000	182208000	0.5727746020018454
chr2	182208000	182209000	-0.480548493481073
chr2	182209000	182210000	-0.8235449182263896
chr2	182210000	182211000	-1.7047169598397176
chr2	182211000	182212000	-4.7123378869277515
chr2	182212000	182213000	-2.4558702541756405
chr2	182219000	182220000	-3.814034212683107
chr2	182220000	182221000	-0.5217854389943011
chr2	182221000	182222000	-3.2611999191604335
chr2	182222000	182223000	0.5117785408870814
chr2	182223000	182224000	0.4646642861829084
chr2	182224000	182225000	0.8419301627690007
chr2	182225000	182226000	-1.2635553760081444
chr2	182226000	182227000	-0.854494171218741
chr2	182227000	182228000	0.9346036808007321
chr2	182228000	182229000	-0.49352107439726284
chr2	182229000	182230000	0.5902822741884508
chr2	182230000	182231000	1.1058740376420335
chr2	182231000	182232000	0.7267292654550394
chr2	182232000	182233000	0.2832264545228356
chr2	182233000	182234000	0.2881710729796796
chr2	182234000	182235000	-0.3074672334673326
chr2	182235000	182236000	1.4223739964771775
chr2	182236000	182237000	0.1320843211741228
chr2	182237000	182238000	1.4404758407341158
chr2	182239000	182240000	1.1942326362296163
chr2	182240000	182241000	0.8103447338505296
chr2	182241000	182242000	0.29988356536319233
chr2	182243000	182244000	0.2549368253718691
chr2	182245000	182246000	0.35905249795766836
chr2	182247000	182248000	-1.3420289207739327
chr2	182249000	182250000	2.066004417386304
chr2	182250000	182251000	-2.304906010840375
chr2	182251000	182252000	-0.17381697525759124
chr2	182252000	182253000	1.4859305713410613
chr2	182253000	182254000	-1.282435135885387
chr2	182254000	182255000	1.1824761735268536
chr2	182257000	182258000	-0.42042521634507296
chr2	182258000	182259000	1.7473668236487052
chr2	182259000	182260000	1.6104257325217473
chr2	182260000	182261000	0.5517167925432487
chr2	182261000	182262000	2.0944528001126854
chr2	182263000	182264000	0.4079427320805026
chr2	182265000	182266000	-1.6263329005139977
chr2	182266000	182267000	1.2871124521550907
chr2	182267000	182268000	0.9899011874299141
chr2	182268000	182269000	0.21688640132963394
chr2	182269000	182270000	0.21502483600664465
chr2	182270000	182271000	0.3248469568845457
chr2	182272000	182273000	-1.416826493420192
chr2	182273000	182274000	-3.2139608958262746
chr2	182274000	182275000	-2.4082530430951277
chr2	182275000	182276000	0.4883188760755678
chr2	182276000	182277000	-0.3362870549604537
chr2	182277000	182278000	-1.3457171522101394
chr2	182278000	182279000	-1.0996521666670327
chr2	182279000	182280000	-1.0283187107995724
chr2	182280000	182281000	-0.5420375795468141
chr2	182281000	182282000	-0.5118856189469319
chr2	182282000	182283000	-0.6950873367312974
chr2	182283000	182284000	-1.7135401120820641
chr2	182284000	182285000	0.7254783661812024
chr2	182285000	182286000	0.7840400827555571
chr2	182286000	182287000	1.2207998737795107
chr2	182287000	182288000	2.06165178773478
chr2	182288000	182289000	0.9370966734905242
chr2	182289000	182290000	0.6676365079816619
chr2	182290000	182291000	1.0022902039599098
chr2	182291000	182292000	-0.17406708069517285
chr2	182292000	182293000	-1.4395250483708628
chr2	182293000	182294000	-1.4299538441352198
chr2	182294000	182295000	0.05658582446380445
chr2	182296000	182297000	0.4379041747084837
chr2	182297000	182298000	0.32993578539269475
chr2	182298000	182299000	-0.01174191899769542
chr2	182300000	182301000	1.0095599290400001
chr2	182301000	182302000	1.9954717641579098
chr2	182303000	182304000	2.2740268719124876
chr2	182304000	182305000	0.4195904110482552
chr2	182305000	182306000	0.0978666454882942
chr2	182306000	182307000	0.6582222557545983
chr2	182307000	182308000	-1.2795071978195798
chr2	182308000	182309000	-0.4421526638959563
chr2	182309000	182310000	-0.803924883064571
chr2	182310000	182311000	0.9906277016972613
chr2	182314000	182315000	1.679771245640208
chr2	182315000	182316000	0.96355920024521
chr2	182316000	182317000	0.6130623501346156
chr2	182317000	182318000	-0.0032982293343780307
chr2	182318000	182319000	1.7701899175136804
chr2	182319000	182320000	0.9911326586857044
chr2	182320000	182321000	1.9214231054311266
chr2	182321000	182322000	0.8429304869081095
chr2	182322000	182323000	0.8801124387955042
chr2	182323000	182324000	-0.700597990557596
chr2	182324000	182325000	-0.4301112497272836
chr2	182325000	182326000	0.4645654338401188
chr2	182326000	182327000	0.40054693236109334
chr2	182328000	182329000	-2.0600397941503545
chr2	182329000	182330000	0.021067509515937666
chr2	182330000	182331000	1.0120684585244306
chr2	182331000	182332000	0.39925540082215066
chr2	182332000	182333000	-1.4105967124888075
chr2	182335000	182336000	-0.2428652766987465
chr2	182336000	182337000	-0.3251971858001054
chr2	182338000	182339000	2.060448493466476
chr2	182339000	182340000	0.03377817514820207
chr2	182340000	182341000	0.4249462322147954
chr2	182341000	182342000	-0.1541528543460897
chr2	182343000	182344000	-1.7869791192968005
chr2	182344000	182345000	1.251223071817266
chr2	182345000	182346000	-0.2375421850044677
chr2	182348000	182349000	0.7824361974690298
chr2	182349000	182350000	-0.5318702122266215
chr2	182350000	182351000	-0.6122541426622258
chr2	182351000	182352000	-0.2214122422651865
chr2	182352000	182353000	-0.7035793242237256
chr2	182353000	182354000	0.24506228496545324
chr2	182354000	182355000	1.1759106612469465
chr2	182355000	182356000	-0.6522198628644013
chr2	182356000	182357000	-0.7167421373670055
chr2	182357000	182358000	-2.3109205808259325
chr2	182358000	182359000	0.562345952966597
chr2	182359000	182360000	-0.14765291547744058
chr2	182360000	182361000	0.6422209858842931
chr2	182361000	182362000	-2.191179111016288
chr2	182362000	182363000	1.1866272158044775
chr2	182363000	182364000	-0.49937042241492097
chr2	182365000	182366000	-1.802736281210707
chr2	182366000	182367000	0.25385939562184756
chr2	182367000	182368000	-2.6305924128510623
chr2	182369000	182370000	0.3977002238743969
chr2	182370000	182371000	-0.23641702198149372
chr2	182371000	182372000	-0.6135951259016693
chr2	182372000	182373000	0.6179503570480426
chr2	182373000	182374000	-2.0466248609665207
chr2	182374000	182375000	-1.234801827152263
chr2	182376000	182377000	-3.0729607203776625
chr2	182377000	182378000	-0.9372078370329536
chr2	182378000	182379000	-0.42021348072509174
chr2	182379000	182380000	-0.855856786712027
chr2	182381000	182382000	-1.1943640952949894
chr2	182382000	182383000	-0.4513434685502708
chr2	182383000	182384000	-1.4079420640565738
chr2	182384000	182385000	0.18404863240604813
chr2	182386000	182387000	1.5820861953718794
chr2	182387000	182388000	-0.5442796760502727
chr2	182388000	182389000	-0.931871261624694
chr2	182389000	182390000	-1.6426478936813125
chr2	182390000	182391000	-0.17717539455957418
chr2	182391000	182392000	0.5324055292590809
chr2	182392000	182393000	0.7743694885712571
chr2	182393000	182394000	0.6884550412433732
chr2	182394000	182395000	1.1308392117131543
chr2	182395000	182396000	-0.19148657786599246
chr2	182396000	182397000	2.1659931085403032
chr2	182397000	182398000	-0.7803910292854549
chr2	182398000	182399000	0.8383633172954161
chr2	182399000	182400000	-1.6993491709662345
chr2	182400000	182401000	-0.7623276836497987
chr2	182401000	182402000	0.3035666187336646
chr2	182402000	182403000	-0.33022547508157885
chr2	182404000	182405000	0.6056692748812424
chr2	182405000	182406000	0.6454227850934963
chr2	182406000	182407000	-1.2754340066307677
chr2	182407000	182408000	0.8920034992666308
chr2	182409000	182410000	0.9584382339503319
chr2	182410000	182411000	0.20790535536830007
chr2	182411000	182412000	-0.8593793448487269
chr2	182412000	182413000	-0.20275188471455105
chr2	182413000	182414000	-0.6202207605300111
chr2	182414000	182415000	0.6710092189811501
chr2	182415000	182416000	-2.0805710137606757
chr2	182416000	182417000	-0.8898550783677524
chr2	182417000	182418000	-0.2542318729665231
chr2	182418000	182419000	0.6912842679685345
chr2	182420000	182421000	1.1190001687327444
chr2	182421000	182422000	-0.10732179281641122
chr2	182422000	182423000	-0.7599565452952907
chr2	182423000	182424000	-0.351684580217902
chr2	182424000	182425000	-0.031213778463554154
chr2	182425000	182426000	-3.145866111521796
chr2	182426000	182427000	0.9659870576024729
chr2	182427000	182428000	0.7915865875307134
chr2	182428000	182429000	-1.4661062614227034
chr2	182429000	182430000	-1.1345278122781364
chr2	182432000	182433000	-0.33340029437411
chr2	182433000	182434000	0.5780202942483417
chr2	182434000	182435000	-0.5742617494126977
chr2	182435000	182436000	1.0545248660547342
chr2	182436000	182437000	-0.5538307222433747
chr2	182437000	182438000	-1.4172495648826249
chr2	182438000	182439000	-0.6365570695467195
chr2	182439000	182440000	1.5963464577562374
chr2	182440000	182441000	-1.4219365815542524
chr2	182441000	182442000	-0.4428434608956108
chr2	182442000	182443000	-1.5517877610763513
chr2	182444000	182445000	-2.32295383948114
chr2	182445000	182446000	-1.0106111055751112
chr2	182446000	182447000	-2.996459629354529
chr2	182447000	182448000	0.004817258085277023
chr2	182448000	182449000	-2.005783958883382
chr2	182449000	182450000	-1.0653236292075738
chr2	182450000	182451000	0.09408538365108168
chr2	182452000	182453000	-1.5069514357343192
chr2	182453000	182454000	-4.819028249012007
chr2	182455000	182456000	-4.058902806659072
chr2	182456000	182457000	-0.035184550358622335
chr2	182457000	182458000	-1.5946160045836437
chr2	182458000	182459000	-0.7433601853532799
chr2	182459000	182460000	-1.169128192465913
chr2	182460000	182461000	-0.03106102825406343
chr2	182461000	182462000	0.7883145061004098
chr2	182462000	182463000	-3.181795984080301
chr2	182463000	182464000	1.5066897809972197
chr2	182464000	182465000	0.37921118007562415
chr2	182465000	182466000	-2.3687697306917754
chr2	182466000	182467000	-2.4095138028209147
chr2	182467000	182468000	-0.30016102871142036
chr2	182468000	182469000	-1.6811819442462839
chr2	182469000	182470000	-0.10467119524345156
chr2	182470000	182471000	-2.0288762060436674
chr2	182471000	182472000	-0.9905748161350705
chr2	182472000	182473000	-2.1088362574657173
chr2	182473000	182474000	-1.2467555515821815
chr2	182474000	182475000	1.3374020218140328
chr2	182475000	182476000	-1.2615540929028315
chr2	182476000	182477000	-0.14819960632613838
chr2	182477000	182478000	-1.525296727989483
chr2	182478000	182479000	0.6000121011000097
chr2	182479000	182480000	-0.07535835861385679
chr2	182480000	182481000	1.6086728131215324
chr2	182481000	182482000	-1.6150205111382463
chr2	182482000	182483000	-1.2725212387225264
chr2	182483000	182484000	-1.5760110177560611
chr2	182485000	182486000	-0.17250948945484615
chr2	182486000	182487000	-1.2117382392647447
chr2	182487000	182488000	0.4616558218289225
chr2	182488000	182489000	-0.5957474792064741
chr2	182491000	182492000	1.6566131102612898
chr2	182492000	182493000	-0.40119620318490046
chr2	182493000	182494000	-0.42230266295943836
chr2	182494000	182495000	-1.056772892947176
chr2	182495000	182496000	-0.30093202151202814
chr2	182497000	182498000	0.2513043594013385
chr2	182498000	182499000	-0.08774482596170294
chr2	182500000	182501000	0.2176832879518358
chr2	182501000	182502000	0.3381428964679272
chr2	182502000	182503000	1.741377006548398
chr2	182503000	182504000	1.0067433853079855
chr2	182505000	182506000	0.009482890086956913
chr2	182506000	182507000	0.29812446637547724
chr2	182507000	182508000	-0.29106712181098904
chr2	182509000	182510000	0.02661243908114132
chr2	182510000	182511000	1.188755012787164
chr2	182511000	182512000	-0.7537778445940283
chr2	182512000	182513000	-1.8846844518893549
chr2	182513000	182514000	-1.3547776151760347
chr2	182514000	182515000	-0.1258572518057298
chr2	182515000	182516000	0.400160574085813
chr2	182517000	182518000	-0.37979595761042556
chr2	182518000	182519000	1.2394869133078166
chr2	182519000	182520000	-1.525710485495503
chr2	182520000	182521000	-0.7909864022256581
chr2	182521000	182522000	0.28221577771885537
chr2	182522000	182523000	1.2857207587735533
chr2	182523000	182524000	0.22526181127804834
chr2	182524000	182525000	-1.9060407825134627
chr2	182525000	182526000	0.8593706858528561
chr2	182526000	182527000	-0.8330250095052298
chr2	182528000	182529000	0.16220226084604392
chr2	182529000	182530000	-1.1139007960679392
chr2	182533000	182534000	-1.0611690703144467
chr2	182534000	182535000	-1.821700505424586
chr2	182535000	182536000	0.18166570081792652
chr2	182536000	182537000	0.8185055287982093
chr2	182537000	182538000	0.8094238731635962
chr2	182538000	182539000	0.6489589448258158
chr2	182539000	182540000	-0.27219299004205805
chr2	182541000	182542000	-0.6618466541412941
chr2	182542000	182543000	1.0485488906766047
chr2	182543000	182544000	-0.6296940709988839
chr2	182544000	182545000	1.1786553385215273
chr2	182545000	182546000	1.9351156835838879
chr2	182546000	182547000	-0.09033992960155933
chr2	182547000	182548000	0.08330964310256937
chr2	182548000	182549000	0.09318809897559893
chr2	182549000	182550000	-0.019080458516141728
chr2	182550000	182551000	-1.342472064308299
chr2	182551000	182552000	-0.4325608418885023
chr2	182553000	182554000	0.4293401367570664
chr2	182554000	182555000	-2.481125100762373
chr2	182556000	182557000	0.022637374647426652
chr2	182557000	182558000	-1.440479752122774
chr2	182558000	182559000	-3.5733335983597394
chr2	182559000	182560000	-6.024916589718331
chr2	182561000	182562000	-6.015429172181263
chr2	182563000	182564000	-3.245984231091459
chr2	182564000	182565000	-6.565054746832538
chr2	182565000	182566000	-2.778139570656498
chr2	182566000	182567000	-1.0820784125251801
chr2	182568000	182569000	-1.7832805462128676
chr2	182569000	182570000	-0.4622642591601244
chr2	182570000	182571000	-0.9026997713571697
chr2	182571000	182572000	-1.727288545695385
chr2	182576000	182577000	0.18440164747296917
chr2	182577000	182578000	0.8664174455411655
chr2	182578000	182579000	-0.16390336387516477
chr2	182579000	182580000	-0.9369716298410995
chr2	182580000	182581000	0.3068526745168559
chr2	182581000	182582000	2.489946486485628
chr2	182582000	182583000	1.468658185870464
chr2	182583000	182584000	-0.8269265351621824
chr2	182584000	182585000	1.8237231278229455
chr2	182585000	182586000	0.20257816404188797
chr2	182586000	182587000	-1.167096339060564
chr2	182587000	182588000	-0.8050519794313038
chr2	182590000	182591000	0.6842163833322349
chr2	182591000	182592000	2.274255090423575
chr2	182592000	182593000	-0.8248613567211317
chr2	182593000	182594000	0.935100490967136
chr2	182594000	182595000	0.3694189241049569
chr2	182595000	182596000	-0.6281145102641794
chr2	182596000	182597000	-0.28487982338699586
chr2	182597000	182598000	-2.296163003013165
chr2	182598000	182599000	1.185417454388029
chr2	182599000	182600000	-1.2990702327361192
chr2	182604000	182605000	-1.8017217253938176
chr2	182605000	182606000	0.8231241204898414
chr2	182607000	182608000	0.5682124983786592
chr2	182610000	182611000	-0.17686067442949405
chr2	182611000	182612000	1.239254212740431
chr2	182612000	182613000	0.8542788631101629
chr2	182613000	182614000	-0.2810145454084181
chr2	182615000	182616000	0.4849264505571153
chr2	182616000	182617000	0.4153798988584945
chr2	182617000	182618000	1.3209195993883012
chr2	182618000	182619000	1.9351835187189448
chr2	182619000	182620000	0.14264206836042279
chr2	182620000	182621000	1.49550813944976
chr2	182621000	182622000	0.13052365463303456
chr2	182622000	182623000	0.07510552021449828
chr2	182623000	182624000	1.023655736065727
chr2	182624000	182625000	0.47705312153724067
chr2	182625000	182626000	0.6741204162588847
chr2	182628000	182629000	-0.734190676990681
chr2	182629000	182630000	2.2239254497667935
chr2	182630000	182631000	0.4787430011334268
chr2	182632000	182633000	0.0173248348949226
chr2	182633000	182634000	1.1558811528037225
chr2	182634000	182635000	-0.7490478690019386
chr2	182636000	182637000	1.4977723467572466
chr2	182637000	182638000	2.694021408765357
chr2	182638000	182639000	0.13716401777414444
chr2	182639000	182640000	-0.18356147370221862
chr2	182640000	182641000	0.35337121875780403
chr2	182642000	182643000	0.6798661857368902
chr2	182643000	182644000	-0.5539291802283751
chr2	182647000	182648000	0.15548498149654771
chr2	182649000	182650000	0.4341025421195131
chr2	182650000	182651000	-0.5129533411835941
chr2	182651000	182652000	-0.33218676739926556
chr2	182652000	182653000	0.3271913022227644
chr2	182653000	182654000	-0.6800301388004268
chr2	182654000	182655000	-1.1071250413244815
chr2	182655000	182656000	-0.5294905797299543
chr2	182656000	182657000	0.487220675260022
chr2	182657000	182658000	-0.32103538245313706
chr2	182659000	182660000	0.3316769645316737
chr2	182660000	182661000	0.6200899728754271
chr2	182661000	182662000	1.2304380016827026
chr2	182663000	182664000	-0.2199631424320418
chr2	182664000	182665000	2.699740363774534
chr2	182665000	182666000	-1.4291388898632897
chr2	182666000	182667000	0.8069179733869334
chr2	182667000	182668000	0.9912732406819181
chr2	182668000	182669000	1.1268835405876132
chr2	182669000	182670000	0.5425832052569048
chr2	182670000	182671000	-1.0149072244145423
chr2	182672000	182673000	1.8241867294155558
chr2	182673000	182674000	-0.9068323757250185
chr2	182674000	182675000	0.17977787217922545
chr2	182676000	182677000	0.31216102195670736
chr2	182677000	182678000	0.9972341218290806
chr2	182680000	182681000	0.4516851552767454
chr2	182682000	182683000	0.36173530164164774
chr2	182683000	182684000	-0.23889441084532212
chr2	182685000	182686000	-1.7166532717469496
chr2	182686000	182687000	-0.4112955414007403
chr2	182687000	182688000	-0.33007094237101203
chr2	182688000	182689000	-4.0560362210868215
chr2	182689000	182690000	-4.963741525307285
chr2	182690000	182691000	-4.066476053193569
chr2	182691000	182692000	-1.7711010726310659
chr2	182692000	182693000	-0.22758992110899173
chr2	182694000	182695000	-1.0266315828460548
chr2	182696000	182697000	-0.6140411399320662
chr2	182697000	182698000	-0.893818770884602
chr2	182698000	182699000	-0.03028683964494196
chr2	182699000	182700000	-1.2713977662093219
chr2	182702000	182703000	2.1976527135810744
chr2	182703000	182704000	1.3115993361482732
chr2	182705000	182706000	1.1243648307052425
chr2	182706000	182707000	1.7138109552040857
chr2	182707000	182708000	0.9979805036617136
chr2	182709000	182710000	-0.2102984880402909
chr2	182710000	182711000	-0.2026342606849294
chr2	182711000	182712000	1.017313666278555
chr2	182712000	182713000	-0.09465098985719637
chr2	182713000	182714000	-0.1983401310408174
chr2	182714000	182715000	-0.7151681786603953
chr2	182715000	182716000	0.5807139704675459
chr2	182716000	182717000	-1.702577061941828
chr2	182717000	182718000	-0.964496461248263
chr2	182718000	182719000	-0.9139636269233105
chr2	182720000	182721000	-0.5262840748845096
chr2	182721000	182722000	-0.19617974773316513
chr2	182722000	182723000	-0.6573629620426645
chr2	182724000	182725000	-0.18643304043238074
chr2	182725000	182726000	-0.34294539987541617
chr2	182726000	182727000	0.10348420705732812
chr2	182727000	182728000	-1.819161617631242
chr2	182728000	182729000	-1.9171135901100957
chr2	182729000	182730000	0.9297761593535079
chr2	182730000	182731000	-1.3332262525223542
chr2	182731000	182732000	-0.8339600661579467
chr2	182732000	182733000	-0.777548474402269
chr2	182734000	182735000	-2.2381533307484074
chr2	182735000	182736000	-0.30555414897340494
chr2	182736000	182737000	-0.26316393592948106
chr2	182737000	182738000	0.0968200468360973
chr2	182738000	182739000	0.02079201913111183
chr2	182739000	182740000	-0.39636270915157495
chr2	182740000	182741000	-1.7417581157747433
chr2	182741000	182742000	-0.7958598517009625
chr2	182742000	182743000	0.4711151849546372
chr2	182743000	182744000	-0.16218253257657742
chr2	182744000	182745000	0.21405410635716274
chr2	182745000	182746000	-2.0701005477291643
chr2	182746000	182747000	-5.7430167477191745
chr2	182750000	182751000	-3.066493317308827
chr2	182752000	182753000	-0.9255310666177908
chr2	182754000	182755000	-1.1735163557211177
chr2	182756000	182757000	-1.1763483259171648
chr2	182757000	182758000	-1.1605171237907428
chr2	182758000	182759000	-1.2551339733472802
chr2	182759000	182760000	0.25231649309498955
chr2	182760000	182761000	0.6916884017697424
chr2	182761000	182762000	0.46668730539697945
chr2	182762000	182763000	1.0886197479957977
chr2	182763000	182764000	-0.1773080510010387
chr2	182764000	182765000	1.2521687048425652
chr2	182765000	182766000	-0.15537918856585128
chr2	182766000	182767000	0.37107622508506916
chr2	182767000	182768000	-0.8090533714754997
chr2	182768000	182769000	0.12810107163102624
chr2	182769000	182770000	-3.098835510064774
chr2	182770000	182771000	-1.876713323391955
chr2	182772000	182773000	-1.7804442946123313
chr2	182773000	182774000	-1.2295431474327252
chr2	182776000	182777000	-1.6354138765886195
chr2	182777000	182778000	-0.5996112809742389
chr2	182779000	182780000	-0.2798742896919774
chr2	182780000	182781000	0.384816885685342
chr2	182781000	182782000	-0.4752129359959977
chr2	182782000	182783000	-1.9056180721532199
chr2	182783000	182784000	0.7759244113407616
chr2	182784000	182785000	-0.8288115309069379
chr2	182785000	182786000	-0.07057604747274315
chr2	182786000	182787000	-0.3433460791115527
chr2	182787000	182788000	-0.6231313451275314
chr2	182788000	182789000	-1.6648407516974604
chr2	182789000	182790000	1.3310711095549257
chr2	182790000	182791000	-0.2988366597185854
chr2	182791000	182792000	0.42362794076719806
chr2	182792000	182793000	-1.3764179173016302
chr2	182793000	182794000	0.7175426856657348
chr2	182794000	182795000	0.22556852538134559
chr2	182796000	182797000	-1.438931347608703
chr2	182797000	182798000	0.7609482602246028
chr2	182798000	182799000	-0.5887908648535458
chr2	182799000	182800000	0.16583129006972014
chr2	182800000	182801000	-0.6683861990135981
chr2	182801000	182802000	-2.1518057141177924
chr2	182802000	182803000	-0.17656558388237084
chr2	182803000	182804000	1.2364407434449673
chr2	182804000	182805000	0.329599743005418
chr2	182805000	182806000	1.0970450975770532
chr2	182806000	182807000	0.022028668160535714
chr2	182807000	182808000	0.14815074623905108
chr2	182808000	182809000	1.3418665587259864
chr2	182809000	182810000	0.03537771777011982
chr2	182810000	182811000	-0.6804811984050105
chr2	182812000	182813000	-0.8433420983424347
chr2	182813000	182814000	0.7546556281635898
chr2	182814000	182815000	1.1381868052059418
chr2	182815000	182816000	-0.21859536236342658
chr2	182816000	182817000	-0.1293160268737191
chr2	182817000	182818000	1.1962045291101786
chr2	182818000	182819000	-0.08572592645166835
chr2	182819000	182820000	-0.031025396969364433
chr2	182820000	182821000	1.1639311097894038
chr2	182821000	182822000	-0.13286982429282662
chr2	182822000	182823000	-0.18291801373727332
chr2	182823000	182824000	-1.5864024537186225
chr2	182824000	182825000	0.7728347479622182
chr2	182826000	182827000	2.895928839327271
chr2	182827000	182828000	-0.4512370637809067
chr2	182828000	182829000	-1.024394024091606
chr2	182831000	182832000	1.5535819779622917
chr2	182832000	182833000	-0.5380471474123255
chr2	182833000	182834000	1.68575323097556
chr2	182834000	182835000	1.3220583582601575
chr2	182835000	182836000	1.321616796398519
chr2	182836000	182837000	-0.5859571152473482
chr2	182838000	182839000	2.0400260262879595
chr2	182839000	182840000	0.7618628400260582
chr2	182840000	182841000	0.6543536524665415
chr2	182841000	182842000	0.9470187284960956
chr2	182842000	182843000	-1.2833824330542565
chr2	182843000	182844000	0.5350137479338305
chr2	182844000	182845000	1.3239515436795408
chr2	182845000	182846000	1.668966926184945
chr2	182846000	182847000	-0.7731273816283158
chr2	182847000	182848000	-0.5495861967285552
chr2	182848000	182849000	2.5227598116387004
chr2	182849000	182850000	0.6779556408933212
chr2	182850000	182851000	2.163531423589575
chr2	182851000	182852000	1.2064947658982221
chr2	182852000	182853000	0.6329004112801185
chr2	182853000	182854000	-0.7951030722851101
chr2	182854000	182855000	-2.385938054929085
chr2	182855000	182856000	-0.49003709582891264
chr2	182856000	182857000	-1.2516760755495828
chr2	182858000	182859000	1.8696131029625136
chr2	182859000	182860000	0.7283093390851016
chr2	182861000	182862000	1.7064761829380362
chr2	182863000	182864000	0.4354306281229458
chr2	182864000	182865000	-2.2933815077247544
chr2	182865000	182866000	-0.4190329247350415
chr2	182866000	182867000	4.530546669331479
chr2	182869000	182870000	-0.3188122826366385
chr2	182870000	182871000	0.1561607999135433
chr2	182871000	182872000	-0.1464931113538292
chr2	182872000	182873000	-0.1397913537054877
chr2	182873000	182874000	-0.5004365380352461
chr2	182874000	182875000	-3.064816239995424
chr2	182878000	182879000	-0.7617864781113074
chr2	182880000	182881000	0.4279781971792776
chr2	182882000	182883000	-1.0839577130385676
chr2	182883000	182884000	-0.39367807717441
chr2	182884000	182885000	1.2484038963464315
chr2	182885000	182886000	2.0629868620596734
chr2	182886000	182887000	1.223814368731402
chr2	182887000	182888000	-0.38664563349660946
chr2	182888000	182889000	0.08496739228442607
chr2	182890000	182891000	0.7212228822697461
chr2	182891000	182892000	0.13540685306181577
chr2	182893000	182894000	-0.03927185681985385
chr2	182895000	182896000	0.6915561906435909
chr2	182896000	182897000	0.09489660276367959
chr2	182898000	182899000	1.4542365125793832
chr2	182899000	182900000	3.2403079204861336
chr2	182900000	182901000	-0.23881101440836916
chr2	182903000	182904000	0.7516111259648737
chr2	182904000	182905000	0.8263117602056352
chr2	182905000	182906000	-0.998257189879321
chr2	182907000	182908000	-0.24847915200243456
chr2	182909000	182910000	2.188893128886322
chr2	182913000	182914000	0.6181662736959628
chr2	182914000	182915000	0.6993182267917084
chr2	182915000	182916000	-0.1479960812995829
chr2	182917000	182918000	0.17288469028387893
chr2	182918000	182919000	1.1097462499407598
chr2	182919000	182920000	0.24562388460382492
chr2	182920000	182921000	0.07823344991711832
chr2	182921000	182922000	-1.5859882162572663
chr2	182922000	182923000	0.24191755946825008
chr2	182923000	182924000	0.40391270898150583
chr2	182924000	182925000	0.47741022539885825
chr2	182925000	182926000	-1.10974931071265
chr2	182926000	182927000	1.2353739617425499
chr2	182927000	182928000	-1.5019716708801316
chr2	182929000	182930000	-1.7722190673850418
chr2	182930000	182931000	1.3131971484658334
chr2	182931000	182932000	0.4613742929706582
chr2	182932000	182933000	0.5930846416473728
chr2	182933000	182934000	-1.255168463231823
chr2	182935000	182936000	-0.7030323994983936
chr2	182936000	182937000	-0.6122384979288973
chr2	182938000	182939000	0.3871887925421174
chr2	182939000	182940000	-0.055336603147568705
chr2	182940000	182941000	0.6874886353424311
chr2	182941000	182942000	1.1147601177227724
chr2	182942000	182943000	-1.1969300418297673
chr2	182943000	182944000	-0.20147866789923188
chr2	182944000	182945000	0.4719182155000278
chr2	182945000	182946000	1.4616810029436584
chr2	182947000	182948000	0.6001884010280443
chr2	182948000	182949000	-1.0435303471135204
chr2	182949000	182950000	1.815753463497324
chr2	182950000	182951000	1.1853154981202094
chr2	182952000	182953000	2.358420372249988
chr2	182953000	182954000	0.006390676001524267
chr2	182954000	182955000	0.07975512530001976
chr2	182955000	182956000	0.18542133033294755
chr2	182956000	182957000	-0.0538211707022541
chr2	182957000	182958000	-0.7441871467236931
chr2	182958000	182959000	-1.5672069243807736
chr2	182959000	182960000	-4.528671867957997
chr2	182960000	182961000	-3.300812131861779
chr2	182961000	182962000	-2.3997145440836416
chr2	182962000	182963000	0.25585825692638975
chr2	182963000	182964000	0.2540165414265
chr2	182964000	182965000	-0.13644603597068536
chr2	182966000	182967000	1.1173148277191687
chr2	182967000	182968000	0.6903785449525773
chr2	182968000	182969000	-0.06056839314523813
chr2	182969000	182970000	0.9369945830411643
chr2	182970000	182971000	0.6787904487608002
chr2	182973000	182974000	1.020775449642952
chr2	182975000	182976000	-0.31071896996214576
chr2	182976000	182977000	0.45912403873654234
chr2	182977000	182978000	-0.3888373125167713
chr2	182978000	182979000	-0.1459161376876616
chr2	182979000	182980000	-1.6331775932804016
chr2	182980000	182981000	-0.5673487413930901
chr2	182982000	182983000	-0.5838378312958008
chr2	182983000	182984000	-0.12081078994882109
chr2	182984000	182985000	-1.3688471175790888
chr2	182986000	182987000	0.9559887892069255
chr2	182987000	182988000	-0.5982846961941076
chr2	182988000	182989000	-2.3478669390069626
chr2	182989000	182990000	-1.2492248544954774
chr2	182990000	182991000	-0.8054386701524647
chr2	182991000	182992000	-0.4584347644511019
chr2	182992000	182993000	-0.32667801107168626
chr2	182993000	182994000	-0.4216719805980737
chr2	182994000	182995000	0.8580563059929941
chr2	182995000	182996000	1.2035480012489885
chr2	182996000	182997000	0.6432360107736792
chr2	182997000	182998000	-0.815033558423145
chr2	182999000	183000000	1.4453123192490518
chr2	183000000	183001000	0.30802897866271506
chr2	183001000	183002000	0.6242366979139237
chr2	183002000	183003000	0.012702833001240024
chr2	183003000	183004000	1.5435137667968999
chr2	183005000	183006000	-0.4760056693271916
chr2	183006000	183007000	0.8669878870353888
chr2	183007000	183008000	0.41738095685612475
chr2	183008000	183009000	0.06925528999628862
chr2	183009000	183010000	0.6963395933210562
chr2	183010000	183011000	0.20481178167529787
chr2	183011000	183012000	0.5438349522733773
chr2	183013000	183014000	1.8783138777986397
chr2	183014000	183015000	-1.3304127651696696
chr2	183016000	183017000	-0.20775944471749144
chr2	183017000	183018000	-0.8893986787203239
chr2	183018000	183019000	-0.35530570611709145
chr2	183019000	183020000	-0.3725382199046404
chr2	183021000	183022000	0.15766213277228458
chr2	183022000	183023000	-0.16389316618848776
chr2	183023000	183024000	0.9506435545334365
chr2	183024000	183025000	1.4753356198973104
chr2	183025000	183026000	-0.31933736124825957
chr2	183026000	183027000	0.3130065306839638
chr2	183027000	183028000	-1.5245405501687177
chr2	183028000	183029000	-1.3563935830740856
chr2	183030000	183031000	0.5430822547831261
chr2	183031000	183032000	-0.9169982871444939
chr2	183032000	183033000	-1.569098284173353
chr2	183033000	183034000	-0.11935019932585667
chr2	183034000	183035000	-0.9068981232593862
chr2	183035000	183036000	-0.3599200232507688
chr2	183036000	183037000	2.0144963752073823
chr2	183037000	183038000	-0.7874307286673198
chr2	183038000	183039000	3.1137658270323754
chr2	183039000	183040000	0.57310272261647
chr2	183040000	183041000	1.5722703115799923
chr2	183042000	183043000	-0.8045729522302741
chr2	183043000	183044000	-0.4984789026133027
chr2	183046000	183047000	-1.6472382261921643
chr2	183047000	183048000	-1.1087204430447557
chr2	183048000	183049000	-3.040078928646687
chr2	183049000	183050000	-0.9394569195199867
chr2	183050000	183051000	-2.282771751130886
chr2	183051000	183052000	1.5305455870780038
chr2	183052000	183053000	0.5317630117972957
chr2	183053000	183054000	-0.3614695725730068
chr2	183054000	183055000	-1.6864724096302988
chr2	183057000	183058000	-0.09036156013708302
chr2	183059000	183060000	1.2462569670932468
chr2	183060000	183061000	0.03642115004038117
chr2	183061000	183062000	0.5208999707119663
chr2	183064000	183065000	0.8968177718358482
chr2	183065000	183066000	-0.84531735048218
chr2	183066000	183067000	-0.44435749658713125
chr2	183067000	183068000	-1.6099886586704095
chr2	183068000	183069000	0.07769428931297272
chr2	183069000	183070000	0.7520131090145674
chr2	183071000	183072000	1.3527058965572836
chr2	183072000	183073000	1.6140717918094685
chr2	183074000	183075000	-0.009488703258812004
chr2	183075000	183076000	0.2042279908746206
chr2	183076000	183077000	0.17315539770421368
chr2	183078000	183079000	-0.7282876427101884
chr2	183079000	183080000	1.154262175933961
chr2	183080000	183081000	0.1667715015352474
chr2	183081000	183082000	1.1030410294567852
chr2	183083000	183084000	1.7604631146703567
chr2	183084000	183085000	-1.7206533070735586
chr2	183087000	183088000	2.3058666465835733
chr2	183089000	183090000	1.4937631074691562
chr2	183091000	183092000	0.9880373391075912
chr2	183093000	183094000	0.4437601028944854
chr2	183094000	183095000	-0.6331305848638827
chr2	183095000	183096000	1.8371749827097954
chr2	183097000	183098000	0.6698971147124737
chr2	183098000	183099000	0.49438587377354876
chr2	183100000	183101000	-1.521815768582504
chr2	183101000	183102000	-1.0035668699879663
chr2	183103000	183104000	1.751025441309242
chr2	183104000	183105000	0.22043885104943792
chr2	183105000	183106000	0.8201433302326181
chr2	183106000	183107000	-0.2044844850715055
chr2	183107000	183108000	0.6062783120495956
chr2	183113000	183114000	1.1885851411783785
chr2	183114000	183115000	-1.6181615991451508
chr2	183115000	183116000	-0.6295511139860237
chr2	183116000	183117000	1.5596705798515276
chr2	183117000	183118000	0.8220363367452722
chr2	183118000	183119000	-1.7035834070850477
chr2	183119000	183120000	-0.0036367945023867143
chr2	183121000	183122000	1.4596491605746618
chr2	183122000	183123000	-0.6218001061936634
chr2	183123000	183124000	1.3298841474232295
chr2	183126000	183127000	-1.0216407630597004
chr2	183127000	183128000	-0.5870760766490767
chr2	183128000	183129000	-1.0409650596686566
chr2	183129000	183130000	-0.2223832450317815
chr2	183131000	183132000	-1.0197828665408337
chr2	183132000	183133000	-0.8042231009323044
chr2	183134000	183135000	1.2245564795336161
chr2	183135000	183136000	-1.1130827033942632
chr2	183136000	183137000	-0.4756167523974353
chr2	183137000	183138000	-1.1179614577109098
chr2	183141000	183142000	0.28626577283032606
chr2	183142000	183143000	1.484983339073651
chr2	183144000	183145000	-0.41686083658012174
chr2	183145000	183146000	-0.4456726459026549
chr2	183146000	183147000	-0.03350230414340429
chr2	183147000	183148000	-1.4468249050606796
chr2	183148000	183149000	0.12366522269038192
chr2	183149000	183150000	-0.4470781231852629
chr2	183150000	183151000	-0.7685828631392901
chr2	183151000	183152000	1.7518655453137557
chr2	183152000	183153000	0.8919538899093131
chr2	183153000	183154000	-0.8585219614617525
chr2	183154000	183155000	0.5537538124214044
chr2	183156000	183157000	0.39840713259214455
chr2	183157000	183158000	-0.634038149051501
chr2	183158000	183159000	0.46222387455956393
chr2	183159000	183160000	0.6234566565470383
chr2	183160000	183161000	-0.6476848946420285
chr2	183161000	183162000	0.7925676070125585
chr2	183162000	183163000	0.8765255048942525
chr2	183163000	183164000	-0.9710311707494662
chr2	183164000	183165000	0.16681370479113164
chr2	183166000	183167000	-1.3887763545230032
chr2	183167000	183168000	1.7832800704199832
chr2	183168000	183169000	-0.7990626276344625
chr2	183169000	183170000	0.525802738128414
chr2	183170000	183171000	0.08186258137400565
chr2	183171000	183172000	0.38892707890700284
chr2	183173000	183174000	-0.8646873677428704
chr2	183175000	183176000	-0.7053678757415781
chr2	183176000	183177000	-0.010329488376477371
chr2	183178000	183179000	0.06862757805839201
chr2	183179000	183180000	-0.09797811614931412
chr2	183181000	183182000	-0.9791956548162658
chr2	183182000	183183000	-1.5767308346766822
chr2	183183000	183184000	0.4267369389528151
chr2	183184000	183185000	-0.44399275022972684
chr2	183185000	183186000	1.1800733301543505
chr2	183186000	183187000	0.33235440936144783
chr2	183188000	183189000	0.4337236706888445
chr2	183189000	183190000	0.5885761398532217
chr2	183192000	183193000	0.23506146677545506
chr2	183193000	183194000	-2.6337038888544515
chr2	183194000	183195000	-0.008492969332467348
chr2	183195000	183196000	1.0662098485982172
chr2	183196000	183197000	-2.6423715342656555
chr2	183197000	183198000	-0.32551775145349404
chr2	183198000	183199000	-0.6074002376021528
chr2	183199000	183200000	-1.374794354815454
chr2	183200000	183201000	-1.6660581020302505
chr2	183201000	183202000	-0.9573860827919669
chr2	183202000	183203000	0.23828807225566823
chr2	183203000	183204000	-0.08905762632063104
chr2	183204000	183205000	-1.106516550910023
chr2	183205000	183206000	1.0043478154527106
chr2	183206000	183207000	1.1848460269593248
chr2	183207000	183208000	-0.9688310269601906
chr2	183208000	183209000	-1.2304267995144667
chr2	183209000	183210000	0.9668518061132418
chr2	183211000	183212000	-0.04103254189366
chr2	183212000	183213000	-1.7386541269007196
chr2	183213000	183214000	-0.36359158917579865
chr2	183214000	183215000	0.43331354049349297
chr2	183215000	183216000	1.5639384561622345
chr2	183216000	183217000	-0.2572180961705277
chr2	183217000	183218000	0.3688926087661352
chr2	183218000	183219000	0.9324826407562782
chr2	183219000	183220000	1.1534232213649735
chr2	183222000	183223000	0.11450677942583012
chr2	183224000	183225000	-0.28082504508523387
chr2	183225000	183226000	1.1641224343578165
chr2	183226000	183227000	1.3090659786104488
chr2	183227000	183228000	0.37004126645321744
chr2	183230000	183231000	-0.26080451876675725
chr2	183231000	183232000	-0.5115500924948471
chr2	183232000	183233000	0.6513448747031614
chr2	183233000	183234000	1.354708001258795
chr2	183234000	183235000	-0.6213792571778121
chr2	183235000	183236000	1.2933802870657796
chr2	183236000	183237000	-0.3240911647720222
chr2	183237000	183238000	-0.9233905481254808
chr2	183238000	183239000	0.9450176107148834
chr2	183240000	183241000	0.4764140405225552
chr2	183241000	183242000	1.8778340965388984
chr2	183243000	183244000	0.29647992020314
chr2	183244000	183245000	-1.2709953414989212
chr2	183245000	183246000	1.5242899679064945
chr2	183246000	183247000	0.7386195914142112
chr2	183247000	183248000	0.8454305094734768
chr2	183248000	183249000	-0.1873950640512287
chr2	183249000	183250000	1.492526142975674
chr2	183250000	183251000	1.1643084544405617
chr2	183251000	183252000	1.028004076951119
chr2	183252000	183253000	0.886142094670202
chr2	183253000	183254000	-1.2853195179798458
chr2	183254000	183255000	0.38787886322167436
chr2	183255000	183256000	1.8888485939736521
chr2	183257000	183258000	0.025830101176263963
chr2	183258000	183259000	-0.6829188477468914
chr2	183259000	183260000	-0.9624050684516225
chr2	183261000	183262000	-0.486651424438463
chr2	183262000	183263000	-2.620822777869492
chr2	183263000	183264000	-1.3772192452082148
chr2	183264000	183265000	0.4997595368349837
chr2	183266000	183267000	-0.2806871701419617
chr2	183267000	183268000	-0.2581251228742375
chr2	183268000	183269000	-0.004446706358131216
chr2	183271000	183272000	-1.7380977762466086
chr2	183272000	183273000	0.1552714451171069
chr2	183274000	183275000	-2.678069959534511
chr2	183275000	183276000	0.6264502277714937
chr2	183277000	183278000	-1.2420543312344023
chr2	183278000	183279000	-1.6122244390252005
chr2	183279000	183280000	-2.0180763268025776
chr2	183280000	183281000	0.2751010102787394
chr2	183281000	183282000	-2.940550375074863
chr2	183282000	183283000	-1.9370178257629413
chr2	183284000	183285000	-0.3941780482273341
chr2	183288000	183289000	-0.9728429223577605
chr2	183289000	183290000	0.8744428922516915
chr2	183290000	183291000	0.5400543729328069
chr2	183291000	183292000	-1.0457709935594233
chr2	183292000	183293000	0.7129458712427651
chr2	183293000	183294000	-0.03642085199517543
chr2	183295000	183296000	2.858892865407807
chr2	183296000	183297000	-1.0446754610086044
chr2	183297000	183298000	-1.3344562569369733
chr2	183298000	183299000	-1.7001282639725923
chr2	183299000	183300000	0.08088664910241715
chr2	183300000	183301000	0.2287345068744988
chr2	183301000	183302000	0.7547707254677355
chr2	183302000	183303000	-0.7725321602774115
chr2	183303000	183304000	0.21337256694904927
chr2	183304000	183305000	0.34295190801876313
chr2	183305000	183306000	1.2465859980182166
chr2	183306000	183307000	-1.384116562978707
chr2	183307000	183308000	1.5078186054635523
chr2	183308000	183309000	-1.580774188986918
chr2	183309000	183310000	-0.37144977405376833
chr2	183310000	183311000	0.7135850210349816
chr2	183311000	183312000	-0.7318934623417002
chr2	183312000	183313000	-0.3426847854562113
chr2	183313000	183314000	-0.0698382498666362
chr2	183314000	183315000	-0.15476217339405518
chr2	183315000	183316000	0.7658852473421113
chr2	183316000	183317000	0.38528403220556817
chr2	183317000	183318000	-0.2979699738359773
chr2	183318000	183319000	-0.3803849247323034
chr2	183319000	183320000	-1.9251386379967366
chr2	183320000	183321000	-1.5446542668898298
chr2	183321000	183322000	-2.680306698385962
chr2	183327000	183328000	-1.7252174462103353
chr2	183329000	183330000	-1.081946343600487
chr2	183330000	183331000	-0.1705951469129028
chr2	183331000	183332000	-2.846152787885399
chr2	183332000	183333000	-1.6934806217962912
chr2	183333000	183334000	-0.32225519520328144
chr2	183334000	183335000	-1.6788262649888686
chr2	183335000	183336000	-2.5609943376237623
chr2	183337000	183338000	-0.13845051326906213
chr2	183338000	183339000	-1.110934790236281
chr2	183339000	183340000	0.2565652924691103
chr2	183340000	183341000	-1.8866834511372228
chr2	183341000	183342000	0.07792598783425857
chr2	183342000	183343000	-0.11029405906901263
chr2	183343000	183344000	-1.3287749214836406
chr2	183344000	183345000	1.1874857684694933
chr2	183345000	183346000	0.2824451493516015
chr2	183346000	183347000	2.484908873802192
chr2	183347000	183348000	0.29131576254716757
chr2	183348000	183349000	2.4386655342621735
chr2	183349000	183350000	-2.0797310213468103
chr2	183350000	183351000	-1.1821143697062442
chr2	183353000	183354000	0.919715873999627
chr2	183355000	183356000	-0.2976724596801084
chr2	183356000	183357000	0.16166950170276234
chr2	183358000	183359000	0.6414205629703694
chr2	183359000	183360000	-1.9192819002934987
chr2	183360000	183361000	-0.7539571125532044
chr2	183361000	183362000	-0.2722890185834375
chr2	183362000	183363000	-0.5782256158658124
chr2	183363000	183364000	1.6827170486289817
chr2	183365000	183366000	-0.8283048845723944
chr2	183366000	183367000	-1.3114618116626826
chr2	183367000	183368000	-0.6864238105982343
chr2	183368000	183369000	-2.1230240862338254
chr2	183369000	183370000	-1.1393956555798812
chr2	183370000	183371000	1.6956072063439092
chr2	183371000	183372000	0.654192787728213
chr2	183373000	183374000	2.4099411158256308
chr2	183375000	183376000	-0.15745406515098648
chr2	183376000	183377000	0.6319894020136156
chr2	183377000	183378000	-0.3927340258944886
chr2	183378000	183379000	0.3801322324655893
chr2	183379000	183380000	1.5017288203689787
chr2	183380000	183381000	-0.925988632852301
chr2	183381000	183382000	-1.6017288456129564
chr2	183382000	183383000	-0.07223462411861849
chr2	183383000	183384000	1.0499121071858184
chr2	183384000	183385000	-1.8941398265729295
chr2	183386000	183387000	1.3370639625845993
chr2	183388000	183389000	0.05615327091119578
chr2	183391000	183392000	-2.143594635704228
chr2	183393000	183394000	-1.1272937880540332
chr2	183394000	183395000	-2.025718242815156
chr2	183395000	183396000	0.5392995133330123
chr2	183396000	183397000	0.2709157908525536
chr2	183397000	183398000	0.5384476730677062
chr2	183398000	183399000	0.25655871779650685
chr2	183399000	183400000	0.5787663935248323
chr2	183401000	183402000	0.12336460798562243
chr2	183403000	183404000	-2.0732342371747734
chr2	183404000	183405000	0.43720149234771793
chr2	183405000	183406000	-0.05720215395274551
chr2	183406000	183407000	-1.641653697843146
chr2	183407000	183408000	-0.3450191042813626
chr2	183408000	183409000	-1.133831239473509
chr2	183409000	183410000	0.8440248083018863
chr2	183410000	183411000	-1.6894512430028656
chr2	183411000	183412000	-0.6818216427612642
chr2	183412000	183413000	-0.036315773808032505
chr2	183413000	183414000	0.7139387772795914
chr2	183414000	183415000	-0.3178948425570004
chr2	183416000	183417000	0.7307304447125132
chr2	183417000	183418000	-1.254490470072021
chr2	183418000	183419000	-0.217105886605945
chr2	183420000	183421000	-0.7561169649076757
chr2	183422000	183423000	0.21466982969955842
chr2	183423000	183424000	0.3925225077802549
chr2	183424000	183425000	-1.6190107717181135
chr2	183425000	183426000	-0.8660193497750022
chr2	183426000	183427000	-0.9047833127211247
chr2	183427000	183428000	0.5896650729662706
chr2	183428000	183429000	0.3143977218399706
chr2	183429000	183430000	-0.8830586622752737
chr2	183431000	183432000	-0.9414602954556334
chr2	183432000	183433000	0.18765371680802792
chr2	183434000	183435000	-0.14245284325458923
chr2	183436000	183437000	-0.5287704938970845
chr2	183437000	183438000	0.6430252782764757
chr2	183438000	183439000	0.8522513936390796
chr2	183439000	183440000	0.250964104773327
chr2	183440000	183441000	-0.9732813121054043
chr2	183441000	183442000	-0.8418263667370596
chr2	183442000	183443000	0.6043540481581218
chr2	183443000	183444000	0.4079162399564266
chr2	183444000	183445000	-0.6717609402082976
chr2	183445000	183446000	1.4158524513183437
chr2	183447000	183448000	-0.3867164316677139
chr2	183448000	183449000	-3.785889807200663
chr2	183449000	183450000	-5.651822327682921
chr2	183451000	183452000	-4.7808052773845935
chr2	183453000	183454000	-2.9941431693875873
chr2	183455000	183456000	-0.7489489760171809
chr2	183456000	183457000	-0.4988799896424271
chr2	183457000	183458000	1.1227493130438504
chr2	183458000	183459000	0.6181349795608295
chr2	183459000	183460000	0.6718930209694982
chr2	183460000	183461000	-0.46047374825436693
chr2	183461000	183462000	1.1359164861617583
chr2	183462000	183463000	0.3985821159843253
chr2	183463000	183464000	-0.08119248607563224
chr2	183464000	183465000	0.6490987110267565
chr2	183465000	183466000	-1.1454370180179625
chr2	183466000	183467000	1.0990923323050514
chr2	183469000	183470000	0.9115077625390959
chr2	183470000	183471000	1.2490462730702327
chr2	183471000	183472000	2.528686215480992
chr2	183472000	183473000	0.15271555388984795
chr2	183473000	183474000	-0.544047434131605
chr2	183474000	183475000	2.4437266001897178
chr2	183475000	183476000	1.8863201234635856
chr2	183476000	183477000	0.6298857706795998
chr2	183477000	183478000	0.10394636805705781
chr2	183483000	183484000	0.21608918105819025
chr2	183484000	183485000	0.7521881231414127
chr2	183485000	183486000	0.33029623551504933
chr2	183487000	183488000	0.93154205479122
chr2	183488000	183489000	2.0751792393584676
chr2	183489000	183490000	0.48005213763013166
chr2	183490000	183491000	0.8608982489416268
chr2	183491000	183492000	0.2665699672847449
chr2	183492000	183493000	1.5184184577612296
chr2	183493000	183494000	0.7241039645026569
chr2	183494000	183495000	0.12363343455998206
chr2	183495000	183496000	1.8026933897027861
chr2	183496000	183497000	-1.696456941382907
chr2	183497000	183498000	1.247271664046509
chr2	183498000	183499000	1.914138101572122
chr2	183499000	183500000	1.0799933151028975
chr2	183500000	183501000	0.06942002732621647
chr2	183501000	183502000	0.15447567229009543
chr2	183503000	183504000	-0.9657539308018612
chr2	183504000	183505000	1.942626761978221
chr2	183505000	183506000	0.2509721900248882
chr2	183506000	183507000	-0.6337179894277776
chr2	183507000	183508000	-1.4200344548133437
chr2	183508000	183509000	-0.195698975912517
chr2	183509000	183510000	0.4945658752230376
chr2	183510000	183511000	0.22631855479048713
chr2	183511000	183512000	-0.6389153885878718
chr2	183512000	183513000	-0.8269087524704546
chr2	183513000	183514000	-1.9517487814679033
chr2	183514000	183515000	-1.4386341093572204
chr2	183518000	183519000	-0.17386157006260403
chr2	183519000	183520000	-0.5660003851672051
chr2	183520000	183521000	-1.0982033111578045
chr2	183521000	183522000	0.025454001199031715
chr2	183522000	183523000	0.5212598619456394
chr2	183523000	183524000	-1.0516939488279693
chr2	183524000	183525000	2.001314635859528
chr2	183527000	183528000	-0.5470779170901495
chr2	183528000	183529000	-0.2909861623977285
chr2	183529000	183530000	0.772249084421663
chr2	183530000	183531000	0.47176875222170167
chr2	183531000	183532000	-1.0655063489886454
chr2	183532000	183533000	0.934324859976766
chr2	183533000	183534000	-1.5946853252188877
chr2	183534000	183535000	0.328900649805955
chr2	183535000	183536000	-0.16827730146161493
chr2	183536000	183537000	1.671371388231183
chr2	183537000	183538000	-1.1697973604829932
chr2	183538000	183539000	-0.20384342400021116
chr2	183539000	183540000	0.17665952823667475
chr2	183540000	183541000	1.0227838006188334
chr2	183541000	183542000	-1.6980428619094483
chr2	183542000	183543000	-0.34781669369678536
chr2	183543000	183544000	0.9811186662141795
chr2	183544000	183545000	0.04249579113243364
chr2	183545000	183546000	1.8998421102785614
chr2	183546000	183547000	-0.716434277237784
chr2	183547000	183548000	1.3920260198242547
chr2	183553000	183554000	0.31846541995910554
chr2	183554000	183555000	0.7511568688759572
chr2	183555000	183556000	-0.14961070730029694
chr2	183556000	183557000	-0.2335733377623829
chr2	183557000	183558000	0.7182757912483202
chr2	183558000	183559000	0.16678023117319923
chr2	183559000	183560000	-2.1526789018386747
chr2	183560000	183561000	-1.56518408595859
chr2	183561000	183562000	-1.8643067432839064
chr2	183562000	183563000	-0.46952376445424243
chr2	183563000	183564000	-0.18740141835632199
chr2	183564000	183565000	-1.934470767820877
chr2	183565000	183566000	-0.21043149245902523
chr2	183566000	183567000	-0.28224337737154165
chr2	183567000	183568000	-0.4412316220067826
chr2	183568000	183569000	-0.4717744927474007
chr2	183569000	183570000	-0.7370466584352464
chr2	183570000	183571000	-1.703055368982684
chr2	183571000	183572000	-2.072152830901202
chr2	183572000	183573000	-0.2920467878976191
chr2	183573000	183574000	-1.6123097597078606
chr2	183574000	183575000	-0.9656710817362
chr2	183575000	183576000	0.6141750332884828
chr2	183576000	183577000	-1.2430337797210707
chr2	183577000	183578000	-1.28022122260774
chr2	183578000	183579000	-4.351688364278674
chr2	183579000	183580000	-1.5393625888423037
chr2	183580000	183581000	-3.045128668365607
chr2	183583000	183584000	-3.6844303915409786
chr2	183585000	183586000	-7.6093249006228785
chr2	183587000	183588000	-8.315480540494093
chr2	183591000	183592000	-8.416816006985721
chr2	183594000	183595000	-2.0729818717275887
chr2	183595000	183596000	1.4208255645367438
chr2	183596000	183597000	-2.51028027103258
chr2	183597000	183598000	-1.4659074122624105
chr2	183598000	183599000	1.985754539730358
chr2	183599000	183600000	-1.1506544134326098
chr2	183600000	183601000	-0.30508405399308325
chr2	183601000	183602000	-0.8668489391691027
chr2	183602000	183603000	0.283405974398599
chr2	183603000	183604000	-0.37609921916373523
chr2	183604000	183605000	0.3460829958302088
chr2	183605000	183606000	1.4116805789495699
chr2	183607000	183608000	-0.169856184591229
chr2	183608000	183609000	0.3142049393506265
chr2	183609000	183610000	-1.6722039023869066
chr2	183610000	183611000	1.1048964325329236
chr2	183611000	183612000	0.5484396731686645
chr2	183612000	183613000	-1.7163550876194424
chr2	183613000	183614000	-2.152970863378589
chr2	183614000	183615000	-1.2512302191420086
chr2	183615000	183616000	-1.0272646384926676
chr2	183617000	183618000	0.7757705526911679
chr2	183620000	183621000	-2.3971202483887506
chr2	183621000	183622000	0.13867271591596106
chr2	183622000	183623000	0.728716521006078
chr2	183623000	183624000	-0.5448705735158724
chr2	183625000	183626000	-2.2547074533538405
chr2	183626000	183627000	-1.8048682946174908
chr2	183627000	183628000	-0.8978593828754766
chr2	183628000	183629000	-1.5016310384523535
chr2	183629000	183630000	-1.2972007365841358
chr2	183630000	183631000	0.5797008209354185
chr2	183631000	183632000	0.002573322846743665
chr2	183632000	183633000	-0.4661137299718933
chr2	183633000	183634000	0.06336888275578431
chr2	183634000	183635000	-0.518767548506883
chr2	183637000	183638000	-2.0275524380135006
chr2	183638000	183639000	-1.8962474952268848
chr2	183640000	183641000	0.6820234538796862
chr2	183641000	183642000	-0.9059028817639455
chr2	183642000	183643000	-0.04463718080547114
chr2	183644000	183645000	-0.2539038110834543
chr2	183646000	183647000	0.6676907202169617
chr2	183647000	183648000	-1.3288037458916806
chr2	183648000	183649000	-0.554056661010018
chr2	183649000	183650000	-0.7215415203345507
chr2	183650000	183651000	-0.4382901936157625
chr2	183651000	183652000	-0.5055524541117062
chr2	183652000	183653000	-1.4532597268742593
chr2	183653000	183654000	-0.21408720964369518
chr2	183654000	183655000	0.6665656683951979
chr2	183655000	183656000	-1.1631171315268687
chr2	183656000	183657000	-0.9548417973569142
chr2	183657000	183658000	-1.9410546674541205
chr2	183658000	183659000	-0.023831996973484804
chr2	183659000	183660000	0.021293381435488857
chr2	183660000	183661000	-1.4860902663347912
chr2	183661000	183662000	0.3898848371491963
chr2	183662000	183663000	-2.4646727883010406
chr2	183663000	183664000	-1.5084227675339807
chr2	183664000	183665000	-0.6926756313064413
chr2	183665000	183666000	0.25113991527248175
chr2	183666000	183667000	-0.24730423240339156
chr2	183667000	183668000	-1.441168769381331
chr2	183668000	183669000	0.11466200236851766
chr2	183670000	183671000	-0.17577676620344795
chr2	183671000	183672000	-0.4970983616045696
chr2	183672000	183673000	0.38730088226112824
chr2	183673000	183674000	-1.7969382560188247
chr2	183674000	183675000	-0.9705752797252652
chr2	183675000	183676000	-0.605828786295528
chr2	183676000	183677000	-0.8085026946390633
chr2	183677000	183678000	-3.186199657576921
chr2	183678000	183679000	-1.4731614547632466
chr2	183679000	183680000	-0.7522265101224745
chr2	183680000	183681000	-0.3079432735135236
chr2	183683000	183684000	-1.544490414153499
chr2	183684000	183685000	0.0386816232869937
chr2	183685000	183686000	-2.7022228744619943
chr2	183686000	183687000	-1.4088685525420825
chr2	183687000	183688000	-1.6886355406355675
chr2	183688000	183689000	-1.509012009734456
chr2	183689000	183690000	-2.188131035921952
chr2	183690000	183691000	0.7509137594080832
chr2	183691000	183692000	-1.715100970995209
chr2	183692000	183693000	-0.6424273263331827
chr2	183693000	183694000	-1.646544555937343
chr2	183694000	183695000	-1.110322676325422
chr2	183695000	183696000	-3.0892910261408515
chr2	183696000	183697000	-0.650604921458878
chr2	183697000	183698000	-0.31651939096062154
chr2	183698000	183699000	0.603371219456571
chr2	183699000	183700000	-3.2045498738053073
chr2	183700000	183701000	-1.796169380205285
chr2	183701000	183702000	0.20892347678510179
chr2	183702000	183703000	-3.176560051744935
chr2	183703000	183704000	-0.659607747951814
chr2	183705000	183706000	-1.0419544571160013
chr2	183707000	183708000	-2.9063307911718694
chr2	183708000	183709000	-2.160433546974178
chr2	183709000	183710000	-1.8137425833301635
chr2	183712000	183713000	-1.633618712639248
chr2	183713000	183714000	-3.3316478914445975
chr2	183714000	183715000	-2.1673437987702315
chr2	183715000	183716000	-0.9282187666943257
chr2	183716000	183717000	-0.4239359888022092
chr2	183717000	183718000	0.5177217785207604
chr2	183718000	183719000	0.42206177060453265
chr2	183719000	183720000	-2.3568450690313476
chr2	183720000	183721000	-1.1022084542036084
chr2	183721000	183722000	-1.1574941375609884
chr2	183722000	183723000	-0.04455064794237954
chr2	183723000	183724000	-0.2984408796060855
chr2	183724000	183725000	-0.8723497647030864
chr2	183726000	183727000	0.024546541962356845
chr2	183727000	183728000	0.035711750002895365
chr2	183728000	183729000	-0.820138819737407
chr2	183730000	183731000	-0.1283189708548068
chr2	183731000	183732000	-0.4837822437984367
chr2	183732000	183733000	-1.5205264426934533
chr2	183733000	183734000	-1.80174258754713
chr2	183735000	183736000	-1.9879855371121158
chr2	183736000	183737000	-1.9372810823280684
chr2	183738000	183739000	-2.9801605252923813
chr2	183739000	183740000	-3.2341409061406026
chr2	183740000	183741000	-4.40119481479929
chr2	183741000	183742000	-5.354363781062918
chr2	183742000	183743000	-5.273966289076944
chr2	183744000	183745000	-1.3505939668080469
chr2	183745000	183746000	-2.0785676667701303
chr2	183747000	183748000	0.5062682115267236
chr2	183748000	183749000	-2.3787957762495453
chr2	183750000	183751000	0.19921973321386383
chr2	183751000	183752000	-2.4594294926924793
chr2	183752000	183753000	-2.7026689555223338
chr2	183753000	183754000	0.49858821657227503
chr2	183755000	183756000	0.08975909396258233
chr2	183756000	183757000	-0.7846984810282728
chr2	183757000	183758000	-0.6827138727995412
chr2	183759000	183760000	-1.0627277844576093
chr2	183760000	183761000	-0.5436378738978861
chr2	183761000	183762000	-0.11561283319490562
chr2	183762000	183763000	-3.692416018342565
chr2	183763000	183764000	-0.579068582980992
chr2	183764000	183765000	-0.6929402161728491
chr2	183765000	183766000	-0.2881939251635191
chr2	183766000	183767000	-0.430808684721809
chr2	183767000	183768000	-0.8362428509000335
chr2	183768000	183769000	-1.3127375454236427
chr2	183769000	183770000	-0.3846610792477088
chr2	183770000	183771000	-0.5777180050028778
chr2	183771000	183772000	-0.40233168269475966
chr2	183773000	183774000	1.2327904522627475
chr2	183774000	183775000	0.14749681944866805
chr2	183775000	183776000	-0.03487572813656634
chr2	183776000	183777000	-1.8807594860358388
chr2	183777000	183778000	-1.4275848389426167
chr2	183778000	183779000	-1.406799864399975
chr2	183779000	183780000	-1.895911789594244
chr2	183780000	183781000	-2.4039032358619923
chr2	183781000	183782000	1.4744139434527557
chr2	183782000	183783000	1.3592094387656248
chr2	183783000	183784000	-1.5236243837254593
chr2	183784000	183785000	-0.35698887212532604
chr2	183785000	183786000	-1.6362298290076247
chr2	183786000	183787000	-0.20910846097156377
chr2	183787000	183788000	-0.6016525649080227
chr2	183788000	183789000	-1.5080134538774883
chr2	183789000	183790000	-0.6210874350048866
chr2	183793000	183794000	-3.2974202689760967
chr2	183794000	183795000	-8.092613838938508
chr2	183795000	183796000	-6.636337717305865
chr2	183798000	183799000	-1.9281420802996005
chr2	183799000	183800000	-0.8548813047754329
chr2	183801000	183802000	-1.6397217018044865
chr2	183803000	183804000	0.3819332079228307
chr2	183804000	183805000	0.30796928987978817
chr2	183805000	183806000	1.400840320982109
chr2	183806000	183807000	0.4466507464476815
chr2	183807000	183808000	-1.3664659161062607
chr2	183808000	183809000	-1.8471040585336826
chr2	183809000	183810000	0.7013995582586487
chr2	183810000	183811000	-0.24945222415673757
chr2	183812000	183813000	-0.14528241724072188
chr2	183813000	183814000	-1.5611238993826437
chr2	183814000	183815000	0.19389048942525403
chr2	183815000	183816000	1.7172364525386483
chr2	183816000	183817000	0.41649861279535033
chr2	183817000	183818000	-3.128807569683967
chr2	183820000	183821000	-0.815484130433509
chr2	183821000	183822000	-0.5887552213181301
chr2	183822000	183823000	-1.8314912596764765
chr2	183823000	183824000	-1.6883877380056629
chr2	183825000	183826000	0.2603300335635193
chr2	183826000	183827000	0.198586820576783
chr2	183827000	183828000	-0.9551728894270198
chr2	183828000	183829000	0.8109028185925787
chr2	183829000	183830000	0.5060328728607548
chr2	183830000	183831000	-0.9958674677540408
chr2	183831000	183832000	0.17652721636041727
chr2	183832000	183833000	-0.5080635483073231
chr2	183833000	183834000	-1.1275584177218296
chr2	183834000	183835000	0.09444197644926673
chr2	183835000	183836000	-1.6231750554393645
chr2	183836000	183837000	-0.13671534962260515
chr2	183837000	183838000	1.0467896205675078
chr2	183838000	183839000	0.3150751220975422
chr2	183839000	183840000	-2.026954538262566
chr2	183840000	183841000	-0.1783895938200423
chr2	183841000	183842000	-1.4903163040522929
chr2	183843000	183844000	-1.341672811018367
chr2	183844000	183845000	-3.676523905210185
chr2	183845000	183846000	-2.8667963840238873
chr2	183846000	183847000	-5.4018201292062535
chr2	183848000	183849000	-3.926393370250443
chr2	183849000	183850000	-5.4521609739160155
chr2	183850000	183851000	-6.704339032907291
chr2	183851000	183852000	-9.432671606840522
chr2	183854000	183855000	-7.530363548941667
chr2	183855000	183856000	-3.8001558650420746
chr2	183856000	183857000	-2.6717837289523456
chr2	183858000	183859000	-0.9888197282833352
chr2	183859000	183860000	-0.15829176279721693
chr2	183860000	183861000	-2.253235157872251
chr2	183861000	183862000	-1.1034660847179723
chr2	183862000	183863000	-0.8948239505034157
chr2	183863000	183864000	-1.966448965599707
chr2	183864000	183865000	0.010694530155658955
chr2	183865000	183866000	0.9107712657654722
chr2	183867000	183868000	-0.809724356898018
chr2	183868000	183869000	-0.038520406910086964
chr2	183870000	183871000	-0.22071791342210134
chr2	183871000	183872000	0.5804370436268467
chr2	183872000	183873000	0.861486791992141
chr2	183873000	183874000	0.20352678990566717
chr2	183874000	183875000	-1.332799156823564
chr2	183876000	183877000	-0.02826254967557706
chr2	183877000	183878000	0.03833336873393664
chr2	183880000	183881000	-2.8367996431035363
chr2	183881000	183882000	-2.543506743755224
chr2	183882000	183883000	-2.615929553171885
chr2	183884000	183885000	-2.5125711526844383
chr2	183885000	183886000	0.1393486928967772
chr2	183886000	183887000	-1.1628443030970899
chr2	183887000	183888000	-1.445496531503026
chr2	183888000	183889000	-2.2339132415567846
chr2	183889000	183890000	0.1464690995507913
chr2	183890000	183891000	0.03162719619730692
chr2	183891000	183892000	-0.9470493858557624
chr2	183892000	183893000	0.9526916678219811
chr2	183893000	183894000	0.06824053553561825
chr2	183894000	183895000	-2.0492750416157697
chr2	183895000	183896000	0.872452149756649
chr2	183896000	183897000	-0.6314823052690955
chr2	183897000	183898000	2.419414596088074
chr2	183898000	183899000	0.13086680445980736
chr2	183899000	183900000	2.6673654844441814
chr2	183900000	183901000	0.9301908859329688
chr2	183901000	183902000	0.3961497811538001
chr2	183902000	183903000	0.03414676967181317
chr2	183903000	183904000	-1.0010923844912252
chr2	183904000	183905000	0.4562086270558256
chr2	183905000	183906000	0.39366621628664045
chr2	183906000	183907000	-1.7299568001183674
chr2	183907000	183908000	-2.7669441316168997
chr2	183908000	183909000	-0.24214991135176386
chr2	183909000	183910000	-0.5533711915062705
chr2	183910000	183911000	-0.9750751091596427
chr2	183911000	183912000	-1.3466699103518815
chr2	183912000	183913000	-2.1972639704598316
chr2	183914000	183915000	-7.434138823006769
chr2	183915000	183916000	-6.998926816809846
chr2	183916000	183917000	-6.874011156555136
chr2	183917000	183918000	-6.486722917040671
chr2	183918000	183919000	-7.251692200692799
chr2	183919000	183920000	-4.236672642965136
chr2	183920000	183921000	-1.9343329364940134
chr2	183921000	183922000	-1.400179606783835
chr2	183922000	183923000	-2.451109211211093
chr2	183923000	183924000	0.2745123859436024
chr2	183924000	183925000	-0.2160783233633327
chr2	183925000	183926000	-0.5075089765157459
chr2	183927000	183928000	0.9540620308273763
chr2	183928000	183929000	0.8945641864924548
chr2	183929000	183930000	-0.8335614146595947
chr2	183930000	183931000	-0.5008213380185522
chr2	183931000	183932000	-0.37663002454726224
chr2	183932000	183933000	-0.25889703588790536
chr2	183933000	183934000	0.2883088115605068
chr2	183934000	183935000	0.07319468878869867
chr2	183935000	183936000	0.12607626148000212
chr2	183936000	183937000	0.448777952041599
chr2	183937000	183938000	0.39350264649554123
chr2	183938000	183939000	-0.10594716591580568
chr2	183939000	183940000	-0.03008416459603536
chr2	183940000	183941000	-1.8547706697714919
chr2	183942000	183943000	-0.9187693399869621
chr2	183943000	183944000	-0.030689255399196348
chr2	183944000	183945000	-1.3332267338122659
chr2	183945000	183946000	-0.28037135505407873
chr2	183946000	183947000	-0.49479616093751627
chr2	183947000	183948000	-0.6205915007328343
chr2	183948000	183949000	0.12159382900478832
chr2	183949000	183950000	-0.7162424072438734
chr2	183950000	183951000	-0.4652598835910866
chr2	183951000	183952000	-1.1834203213849412
chr2	183952000	183953000	-0.48204419921737063
chr2	183953000	183954000	-0.2268339042755489
chr2	183954000	183955000	-1.3128380370625037
chr2	183955000	183956000	-1.8342048150139638
chr2	183956000	183957000	-0.4717673194891754
chr2	183957000	183958000	-0.6925476747156372
chr2	183958000	183959000	-0.3418186257582922
chr2	183959000	183960000	-0.8094896929422661
chr2	183960000	183961000	-1.9914080506844913
chr2	183961000	183962000	-0.12989381778880307
chr2	183962000	183963000	-0.909684002681887
chr2	183963000	183964000	-1.970157752213319
chr2	183964000	183965000	-0.4691491894520136
chr2	183965000	183966000	-1.2967409211042291
chr2	183966000	183967000	-1.962422666167924
chr2	183967000	183968000	0.30445042856329496
chr2	183968000	183969000	-2.07660253363413
chr2	183969000	183970000	-2.1637933996757104
chr2	183972000	183973000	-4.671579680943078
chr2	183973000	183974000	-2.9181668829506795
chr2	183974000	183975000	-3.646371679199183
chr2	183975000	183976000	-3.1115806380262176
chr2	183976000	183977000	-4.692780194945364
chr2	183977000	183978000	-4.946856425304481
chr2	183978000	183979000	-5.271567397949925
chr2	183979000	183980000	-7.304253302028014
chr2	183980000	183981000	-3.1512410300561053
chr2	183981000	183982000	-1.8549201653726521
chr2	183982000	183983000	-1.1202147273368237
chr2	183984000	183985000	-1.3882874755908854
chr2	183985000	183986000	-0.46746644324118697
chr2	183986000	183987000	-0.15333359980070704
chr2	183987000	183988000	-2.0089651622002025
chr2	183989000	183990000	-1.6587397374055954
chr2	183990000	183991000	-1.7416784982067401
chr2	183992000	183993000	-0.532911071508924
chr2	183993000	183994000	0.8518136006230368
chr2	183994000	183995000	-0.6853959449579993
chr2	183995000	183996000	0.35630837603905924
chr2	183996000	183997000	-0.6538519875346113
chr2	183997000	183998000	1.0655836196076025
chr2	183998000	183999000	-0.6346902826332101
chr2	183999000	184000000	0.5727047404483595
chr2	184000000	184001000	2.0684431406798858
chr2	184001000	184002000	0.14229165046105807
chr2	184002000	184003000	0.04445370604310729
chr2	184003000	184004000	-1.716963616324966
chr2	184004000	184005000	-0.07989208045349588
chr2	184005000	184006000	-0.3689400771162242
chr2	184006000	184007000	-0.06711120161914924
chr2	184007000	184008000	-0.4582919709630087
chr2	184008000	184009000	-0.018174450155417902
chr2	184009000	184010000	0.6733309459727969
chr2	184010000	184011000	0.7526624664761066
chr2	184011000	184012000	0.4037920139363884
chr2	184012000	184013000	0.1891984826002071
chr2	184013000	184014000	-0.25321909035084006
chr2	184014000	184015000	0.934395765494908
chr2	184015000	184016000	0.5281494083341093
chr2	184016000	184017000	-0.8266052229898939
chr2	184017000	184018000	-1.4876324545011583
chr2	184018000	184019000	1.5644511017942329
chr2	184019000	184020000	0.8693007831731137
chr2	184020000	184021000	-1.029943365146911
chr2	184021000	184022000	0.43457372982981096
chr2	184022000	184023000	-1.1982572771158928
chr2	184023000	184024000	0.7409777169614736
chr2	184024000	184025000	1.2081112003092656
chr2	184025000	184026000	0.6659206598824352
chr2	184027000	184028000	0.5579873183107368
chr2	184028000	184029000	0.24449415189957657
chr2	184029000	184030000	-1.7535176950212792
chr2	184030000	184031000	1.8029866749052077
chr2	184031000	184032000	-0.3644846033157936
chr2	184032000	184033000	0.23433637121980067
chr2	184033000	184034000	1.180564060404169
chr2	184034000	184035000	0.13482069630590127
chr2	184035000	184036000	-0.2176552429628771
chr2	184036000	184037000	0.9320876905138652
chr2	184037000	184038000	1.6301648590919244
chr2	184038000	184039000	1.1401420830335878
chr2	184039000	184040000	0.8434532140190194
chr2	184040000	184041000	-1.2554624860143206
chr2	184041000	184042000	0.5277394329849264
chr2	184042000	184043000	-2.4807178384568354
chr2	184043000	184044000	-1.4620201671144797
chr2	184044000	184045000	-2.0359615827761384
chr2	184046000	184047000	0.3512692762137643
chr2	184047000	184048000	0.026770162152896175
chr2	184049000	184050000	-0.32546404447912064
chr2	184050000	184051000	0.006655625288784177
chr2	184051000	184052000	1.1197735625063507
chr2	184052000	184053000	0.7889537073321873
chr2	184053000	184054000	0.7733797138803427
chr2	184055000	184056000	0.37816796434926864
chr2	184058000	184059000	-1.339644696654577
chr2	184059000	184060000	0.8199114009731567
chr2	184060000	184061000	0.15032478621185133
chr2	184061000	184062000	-0.9037769082676353
chr2	184064000	184065000	-1.15539380731702
chr2	184065000	184066000	-0.2541305063316296
chr2	184066000	184067000	1.3403483782006298
chr2	184067000	184068000	0.7247067571436833
chr2	184070000	184071000	1.1856550219764523
chr2	184071000	184072000	-0.36648958817187666
chr2	184072000	184073000	-1.0778622106281586
chr2	184073000	184074000	-0.6523674009189069
chr2	184074000	184075000	-1.152578650669426
chr2	184075000	184076000	0.747906951670006
chr2	184076000	184077000	-1.8074316637601087
chr2	184077000	184078000	0.5216181503941186
chr2	184078000	184079000	-2.0792335732130023
chr2	184079000	184080000	0.06160465935563081
chr2	184080000	184081000	-0.3225381875706678
chr2	184081000	184082000	1.0432905192168038
chr2	184082000	184083000	1.840052695074286
chr2	184083000	184084000	-1.090219736946214
chr2	184086000	184087000	-1.1130645905418692
chr2	184087000	184088000	0.2408582968368135
chr2	184088000	184089000	1.3038547685392479
chr2	184089000	184090000	0.7501454014097337
chr2	184090000	184091000	0.20931542524669877
chr2	184091000	184092000	1.3759661494576971
chr2	184094000	184095000	-0.33233251914006756
chr2	184095000	184096000	-1.437132185283334
chr2	184097000	184098000	-0.41311926997212434
chr2	184098000	184099000	-0.9039324418923909
chr2	184100000	184101000	2.6556785775732217
chr2	184101000	184102000	-1.4516993943390046
chr2	184102000	184103000	0.22365942491797206
chr2	184103000	184104000	-0.9919499294795237
chr2	184104000	184105000	-1.0387447183354155
chr2	184105000	184106000	-1.576068368008178
chr2	184106000	184107000	1.2861988249214975
chr2	184111000	184112000	-0.35199148351444404
chr2	184112000	184113000	-0.8330193442757706
chr2	184113000	184114000	-0.33595444708054634
chr2	184114000	184115000	1.216497447169596
chr2	184115000	184116000	-1.5518113177137076
chr2	184116000	184117000	0.39489824287192216
chr2	184118000	184119000	-0.18541681808504637
chr2	184119000	184120000	0.6004759340078686
chr2	184120000	184121000	0.8369994525872738
chr2	184121000	184122000	-2.220683939683597
chr2	184122000	184123000	-1.8852282769939104
chr2	184123000	184124000	-0.7615379893314095
chr2	184124000	184125000	0.7522730985998547
chr2	184125000	184126000	2.510383604413142
chr2	184126000	184127000	-0.16821350638054874
chr2	184127000	184128000	-1.9740190117538832
chr2	184128000	184129000	-0.16300958825786524
chr2	184129000	184130000	0.459758690174611
chr2	184130000	184131000	1.0326712831992981
chr2	184131000	184132000	0.07587060918188877
chr2	184132000	184133000	1.1534455698707333
chr2	184133000	184134000	-0.3015627518740325
chr2	184134000	184135000	-1.0238445127697295
chr2	184135000	184136000	2.1063766589419157
chr2	184138000	184139000	-0.5779355689097473
chr2	184139000	184140000	-0.25723247040107927
chr2	184140000	184141000	-0.11286846845877413
chr2	184141000	184142000	-0.5661473500912563
chr2	184142000	184143000	1.2397463971873048
chr2	184143000	184144000	-1.3276128791957813
chr2	184145000	184146000	2.4789081858813096
chr2	184146000	184147000	-0.8495663135300408
chr2	184147000	184148000	-0.25325046234877774
chr2	184148000	184149000	-1.8251069910856867
chr2	184150000	184151000	-0.898098948245474
chr2	184151000	184152000	-0.6904136447359663
chr2	184153000	184154000	2.4172368979815437
chr2	184154000	184155000	-0.7515464073582316
chr2	184155000	184156000	-0.7528709182145756
chr2	184156000	184157000	-0.13350201708685375
chr2	184157000	184158000	-1.3418031288685248
chr2	184158000	184159000	-0.6322031553212818
chr2	184159000	184160000	-0.0259246054641464
chr2	184161000	184162000	-0.5983074186083782
chr2	184162000	184163000	0.49301705253094585
chr2	184163000	184164000	-1.507209832168822
chr2	184164000	184165000	-1.2236887532363787
chr2	184166000	184167000	0.09060707453788788
chr2	184167000	184168000	-0.1440129619514063
chr2	184169000	184170000	-0.1922449146617141
chr2	184170000	184171000	0.08438496859133778
chr2	184171000	184172000	-0.3046306972429192
chr2	184172000	184173000	0.26170801128826826
chr2	184173000	184174000	-1.1305455474457735
chr2	184174000	184175000	-2.25967169436091
chr2	184175000	184176000	0.6612715474458175
chr2	184176000	184177000	-0.2543286502755168
chr2	184178000	184179000	-0.9014590788414432
chr2	184179000	184180000	-2.503222106798774
chr2	184180000	184181000	-0.8719858185073467
chr2	184181000	184182000	0.01825376997485557
chr2	184183000	184184000	-0.8014523732170439
chr2	184184000	184185000	-2.6741099428524584
chr2	184186000	184187000	0.4698240615118956
chr2	184187000	184188000	-0.35989372416069654
chr2	184188000	184189000	-0.5220326033383708
chr2	184189000	184190000	0.5725187448315681
chr2	184191000	184192000	0.4042963906473846
chr2	184192000	184193000	-2.551142509548375
chr2	184194000	184195000	-1.4412966706796646
chr2	184195000	184196000	-1.264310247247576
chr2	184196000	184197000	1.387725685357581
chr2	184197000	184198000	1.4729188353806881
chr2	184198000	184199000	2.2800870913820743
chr2	184199000	184200000	0.33772919765136994
chr2	184200000	184201000	0.2177761301111816
chr2	184201000	184202000	-0.6855044982853054
chr2	184202000	184203000	-0.13323471495678688
chr2	184203000	184204000	-0.17361531140947634
chr2	184204000	184205000	-2.585308884081275
chr2	184205000	184206000	-0.2815907808651099
chr2	184206000	184207000	-1.5163573390183753
chr2	184207000	184208000	-1.3207848628310712
chr2	184208000	184209000	0.41501258371304023
chr2	184209000	184210000	0.4193394990129378
chr2	184210000	184211000	0.4082690796805523
chr2	184211000	184212000	-0.3932115548102847
chr2	184212000	184213000	-0.4926446645072784
chr2	184215000	184216000	0.20584171025549977
chr2	184217000	184218000	0.018648433809656997
chr2	184219000	184220000	0.18950753096150752
chr2	184221000	184222000	-0.24660066345723422
chr2	184222000	184223000	-0.017284370602037157
chr2	184224000	184225000	-0.4335072606363692
chr2	184225000	184226000	-1.0288097731528771
chr2	184226000	184227000	0.9756505614858685
chr2	184229000	184230000	-3.280194775151032
chr2	184231000	184232000	-5.604697690289545
chr2	184232000	184233000	-4.640724210546555
chr2	184233000	184234000	-9.55564199067496
chr2	184234000	184235000	-5.591575420343711
chr2	184235000	184236000	-4.229115578009336
chr2	184236000	184237000	-2.5235731891891144
chr2	184237000	184238000	-1.115579720360244
chr2	184238000	184239000	-0.8854885628426625
chr2	184239000	184240000	-0.9867694300248162
chr2	184240000	184241000	1.160094854948317
chr2	184241000	184242000	-1.0947385120842086
chr2	184242000	184243000	-3.4884317589988054
chr2	184244000	184245000	-5.0409360614234275
chr2	184247000	184248000	-1.5872656264193752
chr2	184248000	184249000	-1.3009000530421164
chr2	184249000	184250000	0.3658725404919271
chr2	184250000	184251000	-3.0310811197600573
chr2	184251000	184252000	-0.9664062369099125
chr2	184253000	184254000	0.47360581946752395
chr2	184254000	184255000	-0.7846402678847253
chr2	184255000	184256000	-2.4879472425748106
chr2	184256000	184257000	-0.748525155345211
chr2	184257000	184258000	-0.46780700860516555
chr2	184258000	184259000	-2.0366234852158818
chr2	184260000	184261000	0.4255529589207257
chr2	184261000	184262000	-0.14487736154127237
chr2	184262000	184263000	-0.059601964516207986
chr2	184263000	184264000	-0.31373186935085823
chr2	184264000	184265000	-0.2983118732490401
chr2	184266000	184267000	-0.029634620717652868
chr2	184267000	184268000	0.2288671078040868
chr2	184268000	184269000	1.578983100928656
chr2	184269000	184270000	0.43165982566072547
chr2	184270000	184271000	1.3563452742822983
chr2	184271000	184272000	1.8930022252693643
chr2	184272000	184273000	0.975237804478982
chr2	184273000	184274000	-0.10095173237442352
chr2	184274000	184275000	-1.349432582697579
chr2	184275000	184276000	2.0738142649953786
chr2	184276000	184277000	0.3623611847900273
chr2	184277000	184278000	-2.0583978257282953
chr2	184278000	184279000	1.3478451880061304
chr2	184279000	184280000	-1.5919909501408573
chr2	184286000	184287000	-0.48580936157745
chr2	184287000	184288000	0.35100144703759745
chr2	184288000	184289000	0.9175415234516806
chr2	184290000	184291000	-3.805367249420379
chr2	184291000	184292000	-0.048828695147742684
chr2	184292000	184293000	-1.2465774185885135
chr2	184293000	184294000	0.4673906613517505
chr2	184294000	184295000	-0.3497296725590662
chr2	184296000	184297000	-0.2812551510774998
chr2	184297000	184298000	-1.6535464625741185
chr2	184298000	184299000	0.8252101894393251
chr2	184299000	184300000	-0.22164164057093894
chr2	184300000	184301000	0.836880571059057
chr2	184301000	184302000	0.30685537892065523
chr2	184302000	184303000	0.11752338632286666
chr2	184303000	184304000	-1.4940368904548331
chr2	184304000	184305000	0.5643187752296337
chr2	184305000	184306000	0.707930236857835
chr2	184306000	184307000	0.9303532536260833
chr2	184308000	184309000	-0.8017817005424005
chr2	184309000	184310000	0.5576986544273189
chr2	184310000	184311000	-0.9399963569022131
chr2	184311000	184312000	0.02545427961272644
chr2	184312000	184313000	-0.23905029200328742
chr2	184313000	184314000	0.1956397832708545
chr2	184314000	184315000	-1.047775496263459
chr2	184316000	184317000	1.5050276507983125
chr2	184317000	184318000	-0.02263782177419914
chr2	184318000	184319000	-0.08651252881499899
chr2	184319000	184320000	-1.1030711304631102
chr2	184320000	184321000	1.4367975390618823
chr2	184322000	184323000	0.41093815806370165
chr2	184323000	184324000	1.6880887764497594
chr2	184324000	184325000	0.15838928535341534
chr2	184326000	184327000	-0.7631756745963185
chr2	184328000	184329000	-0.586823144442167
chr2	184329000	184330000	0.5859595541109888
chr2	184330000	184331000	-1.202265033110518
chr2	184331000	184332000	2.1341907678135277
chr2	184332000	184333000	-1.3328573281381744
chr2	184333000	184334000	-0.2417275158986911
chr2	184334000	184335000	1.0133103228889402
chr2	184335000	184336000	0.5153656973101294
chr2	184336000	184337000	-1.002116965193814
chr2	184337000	184338000	0.3831613842093608
chr2	184339000	184340000	2.4395339991988676
chr2	184340000	184341000	0.9752976928737306
chr2	184341000	184342000	0.13038648139619222
chr2	184342000	184343000	0.5832989295364663
chr2	184343000	184344000	1.6000378411440448
chr2	184344000	184345000	-0.16305733486358426
chr2	184345000	184346000	-0.01652654932046937
chr2	184349000	184350000	0.04957895409132003
chr2	184350000	184351000	0.6792198219078085
chr2	184352000	184353000	-1.6279303989633813
chr2	184353000	184354000	0.4563261096889742
chr2	184354000	184355000	-0.8473413481327058
chr2	184355000	184356000	-0.47162633567339507
chr2	184356000	184357000	-1.38759983796424
chr2	184358000	184359000	-0.01996225542286194
chr2	184359000	184360000	-0.5518257385406865
chr2	184360000	184361000	1.7217611276469258
chr2	184361000	184362000	-0.48385746448283956
chr2	184362000	184363000	0.4022304386665938
chr2	184363000	184364000	1.67346767430412
chr2	184364000	184365000	-1.3345504169015905
chr2	184365000	184366000	0.20669540079750104
chr2	184366000	184367000	-1.0414863033423056
chr2	184368000	184369000	-0.06308710695507319
chr2	184369000	184370000	2.229796799583688
chr2	184370000	184371000	-0.7439200320804418
chr2	184371000	184372000	0.25885370843228694
chr2	184372000	184373000	-1.0844594712217983
chr2	184373000	184374000	1.5758713189145201
chr2	184374000	184375000	-1.079508235289724
chr2	184375000	184376000	-0.02060286692659803
chr2	184376000	184377000	-2.993392752657272
chr2	184377000	184378000	-0.4080905674938351
chr2	184378000	184379000	-1.4696049401158113
chr2	184379000	184380000	0.9808677230242479
chr2	184380000	184381000	0.7155930685648194
chr2	184381000	184382000	2.1632937397568197
chr2	184382000	184383000	2.180760271093661
chr2	184383000	184384000	-3.3973009962387386
chr2	184384000	184385000	0.1355344542491384
chr2	184385000	184386000	0.7430335207304855
chr2	184387000	184388000	0.36835110759073814
chr2	184388000	184389000	-0.40242790573558
chr2	184390000	184391000	-0.4626986112093338
chr2	184391000	184392000	-0.16357515312275955
chr2	184392000	184393000	-0.46488808376223545
chr2	184393000	184394000	-0.3256004803906869
chr2	184394000	184395000	2.2543083310452348
chr2	184395000	184396000	-2.3945063930375095
chr2	184396000	184397000	-0.6878594958136879
chr2	184397000	184398000	0.15152920886657748
chr2	184398000	184399000	-0.34326299783184805
chr2	184400000	184401000	-0.32989161498689246
chr2	184401000	184402000	-0.3623207534969801
chr2	184402000	184403000	-0.9359424806184343
chr2	184403000	184404000	-0.2304872506104607
chr2	184404000	184405000	-0.6365054453894343
chr2	184405000	184406000	0.48888018843386905
chr2	184407000	184408000	-1.5808460490604315
chr2	184408000	184409000	-0.5109159579233958
chr2	184409000	184410000	-0.7074259509655889
chr2	184410000	184411000	-1.3767824464557046
chr2	184411000	184412000	-2.0769147212627455
chr2	184413000	184414000	-0.2848909394854238
chr2	184415000	184416000	-0.5412954946337939
chr2	184416000	184417000	-0.576292747867419
chr2	184417000	184418000	2.182933723240605
chr2	184418000	184419000	-3.155913763595151
chr2	184419000	184420000	-0.6874892099941172
chr2	184420000	184421000	0.7887946207888881
chr2	184421000	184422000	0.3001634314641833
chr2	184422000	184423000	-0.4092169579594663
chr2	184423000	184424000	-2.8304986415745486
chr2	184424000	184425000	-1.0946407526330086
chr2	184425000	184426000	-0.785182399046979
chr2	184426000	184427000	-1.832588023221212
chr2	184427000	184428000	1.4052481212327526
chr2	184428000	184429000	-1.0114686496418346
chr2	184429000	184430000	0.512504593689588
chr2	184431000	184432000	-1.7434831567183415
chr2	184432000	184433000	-1.0298843604862753
chr2	184435000	184436000	-1.4218365940974809
chr2	184436000	184437000	-0.5572157613263318
chr2	184437000	184438000	-1.4637965461352842
chr2	184438000	184439000	-0.6517408375775641
chr2	184439000	184440000	-2.4610579068890805
chr2	184440000	184441000	-0.6328113997930331
chr2	184441000	184442000	-1.2062643850134747
chr2	184442000	184443000	0.11900431628135402
chr2	184443000	184444000	-0.10386707903403099
chr2	184444000	184445000	-1.8048216197156917
chr2	184445000	184446000	-1.553245543586763
chr2	184446000	184447000	-1.6460910632020342
chr2	184447000	184448000	-2.120344993196706
chr2	184449000	184450000	-3.306547893104545
chr2	184450000	184451000	-1.9197276501680691
chr2	184451000	184452000	-2.745518548483158
chr2	184452000	184453000	-2.3698032336421195
chr2	184453000	184454000	0.025751971295719316
chr2	184454000	184455000	-0.7727451486412976
chr2	184455000	184456000	0.8816571270675192
chr2	184456000	184457000	-2.7557836758907786
chr2	184457000	184458000	-0.981710079926432
chr2	184458000	184459000	-0.17800499967599584
chr2	184459000	184460000	-2.3095717887542575
chr2	184460000	184461000	-0.8288470624410509
chr2	184461000	184462000	-2.18011247270456
chr2	184463000	184464000	-1.110237143898276
chr2	184466000	184467000	-2.094955620348124
chr2	184467000	184468000	0.195671816455264
chr2	184468000	184469000	0.09281829859794014
chr2	184470000	184471000	-0.9238405958533662
chr2	184471000	184472000	-0.4401253392207053
chr2	184472000	184473000	-0.6035382670197736
chr2	184474000	184475000	-1.6838454921188455
chr2	184475000	184476000	-1.4057587918410923
chr2	184476000	184477000	-2.0769369737425465
chr2	184477000	184478000	-1.6940177742771556
chr2	184478000	184479000	-3.574920954023003
chr2	184479000	184480000	-0.6734045286646915
chr2	184480000	184481000	-0.6247065130084024
chr2	184481000	184482000	-2.055232521170563
chr2	184482000	184483000	-0.8352575549003945
chr2	184483000	184484000	-1.5385452544482061
chr2	184484000	184485000	-1.7682778355122257
chr2	184485000	184486000	-1.6888600482888707
chr2	184486000	184487000	-3.743792383312929
chr2	184487000	184488000	-2.592500493258248
chr2	184488000	184489000	-1.5923651558703937
chr2	184489000	184490000	-1.5862670189197305
chr2	184490000	184491000	-0.8265339733581717
chr2	184491000	184492000	-1.92330797579847
chr2	184492000	184493000	-0.16620769475987854
chr2	184493000	184494000	-2.707932473472071
chr2	184494000	184495000	-3.4460960861067047
chr2	184496000	184497000	-1.0685808215071397
chr2	184497000	184498000	-2.986402625262382
chr2	184499000	184500000	-0.0670528098656268
chr2	184500000	184501000	-3.2534424577539407
chr2	184502000	184503000	-4.518424803574569
chr2	184503000	184504000	-1.2710172905230959
chr2	184504000	184505000	-2.1725209141523174
chr2	184505000	184506000	-1.2287480815707539
chr2	184506000	184507000	-2.228500176156193
chr2	184507000	184508000	-2.152348890018724
chr2	184508000	184509000	-2.2396478870114063
chr2	184509000	184510000	-4.055390342425053
chr2	184511000	184512000	-0.6313457055831689
chr2	184512000	184513000	-2.731796158696227
chr2	184513000	184514000	-2.5821383689609716
chr2	184514000	184515000	-4.710380337775847
chr2	184515000	184516000	0.012526246514347061
chr2	184516000	184517000	-3.974590790567242
chr2	184517000	184518000	-0.8371302268999579
chr2	184518000	184519000	-2.6220727760170854
chr2	184519000	184520000	-2.5486814809413847
chr2	184520000	184521000	-2.563687597270255
chr2	184521000	184522000	-1.7086914930948334
chr2	184522000	184523000	-0.9385994580444399
chr2	184523000	184524000	-0.08338216283006536
chr2	184524000	184525000	0.5816067739401748
chr2	184525000	184526000	-0.12492867526935669
chr2	184526000	184527000	-1.7699546943528963
chr2	184527000	184528000	-1.8807538232679915
chr2	184528000	184529000	-3.805697324925116
chr2	184529000	184530000	-1.1321025495701664
chr2	184530000	184531000	-2.258175989057122
chr2	184532000	184533000	-0.8119778958477671
chr2	184533000	184534000	-1.822811767707732
chr2	184534000	184535000	-0.5139538296910541
chr2	184535000	184536000	-2.4798791346896953
chr2	184536000	184537000	-2.095746755059981
chr2	184537000	184538000	-2.0385229072907936
chr2	184538000	184539000	-2.6205016857569037
chr2	184539000	184540000	-2.4493096915160666
chr2	184541000	184542000	-3.118950898780894
chr2	184543000	184544000	-1.746157734004645
chr2	184544000	184545000	-1.7816567375336698
chr2	184545000	184546000	-1.8872584566758006
chr2	184546000	184547000	-2.010020267338761
chr2	184547000	184548000	-1.8265629736599507
chr2	184548000	184549000	-1.8035825414496045
chr2	184549000	184550000	-2.48199521720138
chr2	184550000	184551000	-2.1199531099421103
chr2	184551000	184552000	-2.7927685947693957
chr2	184552000	184553000	-1.8395262024465364
chr2	184553000	184554000	-1.684383398046554
chr2	184554000	184555000	-1.9351084860471148
chr2	184555000	184556000	-0.6883796988908928
chr2	184556000	184557000	-1.844245526719358
chr2	184557000	184558000	-3.603025671732072
chr2	184558000	184559000	-1.1651852888338823
chr2	184559000	184560000	-2.1330921529239673
chr2	184560000	184561000	0.6129258968547402
chr2	184561000	184562000	-1.3519639221593849
chr2	184562000	184563000	-1.6328474793191834
chr2	184563000	184564000	-0.7975376961145266
chr2	184564000	184565000	-1.1896808126090515
chr2	184568000	184569000	-0.35163735928388906
chr2	184569000	184570000	-1.6713951388773176
chr2	184570000	184571000	-3.7387887932779473
chr2	184571000	184572000	-3.004812580133847
chr2	184572000	184573000	-2.7090760823855335
chr2	184573000	184574000	-1.0972114504325858
chr2	184574000	184575000	-1.6265700242725487
chr2	184575000	184576000	-1.4607263536621742
chr2	184577000	184578000	-1.16133655173973
chr2	184578000	184579000	-3.7098524054075126
chr2	184579000	184580000	-0.739790612996235
chr2	184580000	184581000	-4.070173179577007
chr2	184581000	184582000	-1.362360251824619
chr2	184582000	184583000	-0.4862170791059477
chr2	184583000	184584000	-2.1933783603849593
chr2	184584000	184585000	-3.3500221640227097
chr2	184585000	184586000	-1.361274473887194
chr2	184586000	184587000	-2.220959618058905
chr2	184588000	184589000	-3.6260045404056536
chr2	184589000	184590000	-1.7265589352663595
chr2	184590000	184591000	-2.1360071549852675
chr2	184591000	184592000	-4.201225652648609
chr2	184592000	184593000	-1.4177996912186293
chr2	184593000	184594000	0.23860846829340393
chr2	184594000	184595000	1.0547049039508187
chr2	184596000	184597000	-0.4457216515712014
chr2	184597000	184598000	-0.40110895715091704
chr2	184598000	184599000	3.409003535554527
chr2	184599000	184600000	0.8903101384091462
chr2	184600000	184601000	2.166389388439752
chr2	184601000	184602000	-0.7138128460071999
chr2	184602000	184603000	1.2741214349302337
chr2	184603000	184604000	-2.5779003873582056
chr2	184605000	184606000	-2.12307119564697
chr2	184606000	184607000	0.6372925282831331
chr2	184608000	184609000	-0.676105648966024
chr2	184609000	184610000	-0.4723669724880463
chr2	184610000	184611000	-2.7539051655792957
chr2	184611000	184612000	-1.1280556593704572
chr2	184612000	184613000	-1.3256187309118295
chr2	184613000	184614000	-3.295864678283874
chr2	184614000	184615000	-1.2653802373504275
chr2	184615000	184616000	-1.2474087771527487
chr2	184616000	184617000	-0.27785335228891717
chr2	184617000	184618000	0.03901285502778966
chr2	184618000	184619000	-0.8367562415557965
chr2	184619000	184620000	-0.5798968798295236
chr2	184620000	184621000	-2.068218152782233
chr2	184621000	184622000	-2.481999927285451
chr2	184622000	184623000	-1.5764149926885862
chr2	184623000	184624000	-2.0610408606532644
chr2	184624000	184625000	-0.7853054303315101
chr2	184625000	184626000	-0.8318509156579318
chr2	184626000	184627000	0.09390878413734141
chr2	184627000	184628000	-0.9681955151805723
chr2	184628000	184629000	-3.035663983923753
chr2	184629000	184630000	-2.769198100939291
chr2	184630000	184631000	0.08326474695311178
chr2	184631000	184632000	1.9071542762727614
chr2	184632000	184633000	-0.7609428354690476
chr2	184633000	184634000	1.0694590299007918
chr2	184634000	184635000	-0.8140538745255712
chr2	184635000	184636000	0.17291842041077213
chr2	184637000	184638000	-3.416877844966147
chr2	184638000	184639000	-2.0640256287976446
chr2	184640000	184641000	-1.7295153715259084
chr2	184641000	184642000	-1.2913860853498123
chr2	184642000	184643000	-0.22862815981261905
chr2	184643000	184644000	-1.6282819591096558
chr2	184644000	184645000	-0.955183974275487
chr2	184645000	184646000	-1.669245839807441
chr2	184646000	184647000	-0.17738223960948094
chr2	184647000	184648000	-2.909690176283676
chr2	184648000	184649000	0.15489296649559253
chr2	184650000	184651000	-1.7847842507373197
chr2	184651000	184652000	-1.497698805852806
chr2	184652000	184653000	-2.0727110582722346
chr2	184653000	184654000	-2.0749747026198544
chr2	184654000	184655000	0.7021304793906189
chr2	184655000	184656000	-1.1620896532683525
chr2	184656000	184657000	-0.6860999396024426
chr2	184657000	184658000	-1.9642574528380559
chr2	184658000	184659000	1.0972271520436783
chr2	184659000	184660000	0.025116456516406118
chr2	184660000	184661000	-1.8759047060134526
chr2	184661000	184662000	-1.656700623159765
chr2	184662000	184663000	-1.029929958254813
chr2	184663000	184664000	1.7188526095400705
chr2	184665000	184666000	0.31920943282052455
chr2	184666000	184667000	-1.2735226728274536
chr2	184667000	184668000	-2.230170034381737
chr2	184668000	184669000	-1.537269017935122
chr2	184669000	184670000	-1.4490296459125183
chr2	184670000	184671000	-1.7653394972512557
chr2	184671000	184672000	-1.4900190933886879
chr2	184672000	184673000	-0.6382988759131489
chr2	184673000	184674000	-1.1185174770813278
chr2	184674000	184675000	-0.6033797905363874
chr2	184675000	184676000	-0.033790574025625825
chr2	184676000	184677000	-1.6641691689609135
chr2	184677000	184678000	-2.0717729682979362
chr2	184678000	184679000	-2.878351387508214
chr2	184679000	184680000	-0.6696559995369974
chr2	184681000	184682000	0.0638515475280078
chr2	184682000	184683000	-1.8452175235210742
chr2	184683000	184684000	-1.0217081889237671
chr2	184684000	184685000	-1.1890592629717642
chr2	184685000	184686000	-0.8782727328297879
chr2	184686000	184687000	0.3474376438539919
chr2	184687000	184688000	-0.12150040382950351
chr2	184688000	184689000	-2.1799685795952777
chr2	184689000	184690000	-0.23728276761916126
chr2	184690000	184691000	0.28707571770206997
chr2	184691000	184692000	-2.397251467727696
chr2	184692000	184693000	-1.8100166069114516
chr2	184694000	184695000	-1.9489346953948607
chr2	184696000	184697000	-1.8751857111219659
chr2	184697000	184698000	-1.0596785377014237
chr2	184698000	184699000	-1.111443825668728
chr2	184699000	184700000	1.2118676800107517
chr2	184700000	184701000	-2.700959243588093
chr2	184701000	184702000	-0.7429885758985495
chr2	184702000	184703000	-1.9107826686603961
chr2	184704000	184705000	-2.558049862144052
chr2	184705000	184706000	-1.8541531803326023
chr2	184706000	184707000	-0.34616699059950046
chr2	184707000	184708000	-2.4785068409414293
chr2	184708000	184709000	-2.467096854054655
chr2	184709000	184710000	-0.9395532882711414
chr2	184710000	184711000	-3.893990333465037
chr2	184711000	184712000	-1.2849192343927396
chr2	184712000	184713000	-1.2644131684752933
chr2	184713000	184714000	-0.7186571956665282
chr2	184714000	184715000	0.05608768606920302
chr2	184715000	184716000	-1.7802685211967701
chr2	184716000	184717000	-0.8854458036768669
chr2	184717000	184718000	-3.242886425621715
chr2	184718000	184719000	-2.752111059955883
chr2	184719000	184720000	-1.7414056836061949
chr2	184720000	184721000	-2.0070312657600278
chr2	184721000	184722000	-2.531479929081465
chr2	184722000	184723000	-2.8177455639222497
chr2	184723000	184724000	-2.289422059317453
chr2	184724000	184725000	-0.6900984887069335
chr2	184725000	184726000	-2.772226695416955
chr2	184726000	184727000	-1.240352344087397
chr2	184727000	184728000	-2.012336899869539
chr2	184728000	184729000	0.7765186670114463
chr2	184729000	184730000	-1.3867595178470375
chr2	184730000	184731000	-2.891422139097869
chr2	184732000	184733000	-2.037099236181653
chr2	184733000	184734000	-3.188069079620799
chr2	184734000	184735000	-2.362451759844084
chr2	184735000	184736000	-2.7783032104965035
chr2	184736000	184737000	-1.62978279756061
chr2	184737000	184738000	-1.6178904705511727
chr2	184738000	184739000	-1.7532404863326556
chr2	184739000	184740000	-0.7973578434650691
chr2	184740000	184741000	0.2994995121393542
chr2	184741000	184742000	-0.6903891852526641
chr2	184742000	184743000	-1.7317105738014251
chr2	184743000	184744000	-0.31577301737846647
chr2	184744000	184745000	-1.1942168766125556
chr2	184745000	184746000	-1.8973803250527193
chr2	184746000	184747000	-1.1866500360856695
chr2	184750000	184751000	-2.7569698484775995
chr2	184751000	184752000	-1.1382975744170405
chr2	184753000	184754000	-0.7991804582975351
chr2	184754000	184755000	-2.986913844089369
chr2	184755000	184756000	0.8662462969993435
chr2	184756000	184757000	-0.5228305691433804
chr2	184757000	184758000	-2.7718724260716474
chr2	184758000	184759000	-2.3918757270010707
chr2	184759000	184760000	-1.242215517622466
chr2	184760000	184761000	-1.402149323495788
chr2	184761000	184762000	-1.9603394528231277
chr2	184762000	184763000	-2.7086646904908522
chr2	184764000	184765000	-0.7703497857204863
chr2	184766000	184767000	-1.412907566756984
chr2	184767000	184768000	-1.1769139562642474
chr2	184768000	184769000	-2.886869389730319
chr2	184769000	184770000	-2.1588355415127705
chr2	184770000	184771000	-2.0867753943681864
chr2	184771000	184772000	-1.7887537137030944
chr2	184774000	184775000	-1.5354019738647569
chr2	184775000	184776000	-1.5912414935457664
chr2	184776000	184777000	-1.5840666374602779
chr2	184777000	184778000	-3.8954356511857258
chr2	184778000	184779000	0.604126452386891
chr2	184779000	184780000	-0.5896488640619679
chr2	184780000	184781000	0.6817065108364851
chr2	184781000	184782000	-2.2486079175113236
chr2	184784000	184785000	0.069101599970478
chr2	184785000	184786000	-2.017035040358345
chr2	184786000	184787000	0.22688070279426484
chr2	184787000	184788000	-1.6682004628913272
chr2	184788000	184789000	-0.6826548545281638
chr2	184789000	184790000	-2.78690758694781
chr2	184790000	184791000	-0.2297800560330234
chr2	184791000	184792000	-1.8831927321586153
chr2	184792000	184793000	-2.2668993439543894
chr2	184793000	184794000	-0.18815345270092282
chr2	184794000	184795000	-4.3289280967405706
chr2	184798000	184799000	-0.10454725738787413
chr2	184799000	184800000	0.06342281367376988
chr2	184800000	184801000	-2.2413018359850483
chr2	184801000	184802000	0.024086454917994476
chr2	184802000	184803000	-2.252658058101904
chr2	184803000	184804000	-0.9886927365506387
chr2	184804000	184805000	-2.3730293105686213
chr2	184805000	184806000	0.017466707960064654
chr2	184806000	184807000	-1.7700062417623315
chr2	184807000	184808000	-3.2033128068117724
chr2	184808000	184809000	-1.4396720714685616
chr2	184809000	184810000	-2.6842485524455344
chr2	184811000	184812000	-1.571019394126063
chr2	184812000	184813000	-1.2870557722764062
chr2	184815000	184816000	-1.6832977618522453
chr2	184816000	184817000	-2.916657703912289
chr2	184817000	184818000	-0.9113088550067695
chr2	184822000	184823000	0.4996775758072117
chr2	184823000	184824000	-2.0839546902355477
chr2	184824000	184825000	0.7257141267850036
chr2	184825000	184826000	0.04997567110871108
chr2	184826000	184827000	0.21894291263549664
chr2	184828000	184829000	-3.6750154181678387
chr2	184830000	184831000	-0.627031709493817
chr2	184831000	184832000	-1.18190635091978
chr2	184832000	184833000	-1.8566943403815475
chr2	184833000	184834000	-0.015692138916341417
chr2	184834000	184835000	-0.1852455599584805
chr2	184835000	184836000	0.2900386963745466
chr2	184836000	184837000	-1.5064715560176507
chr2	184837000	184838000	-0.07691801330996423
chr2	184838000	184839000	0.9074288267814496
chr2	184839000	184840000	-1.1179325881452826
chr2	184840000	184841000	-0.02599181804951487
chr2	184841000	184842000	2.0266660595024426
chr2	184842000	184843000	-3.004711714269747
chr2	184843000	184844000	0.7784734536195727
chr2	184844000	184845000	-3.915037106755804
chr2	184845000	184846000	-1.1035432433586716
chr2	184846000	184847000	-1.3110042938120128
chr2	184847000	184848000	-3.2064926728679986
chr2	184848000	184849000	-0.5395364875014035
chr2	184849000	184850000	-1.3611266922685112
chr2	184850000	184851000	-1.871073924947471
chr2	184851000	184852000	-1.159658687746914
chr2	184854000	184855000	-0.20713245914876535
chr2	184855000	184856000	-1.7309738699912363
chr2	184856000	184857000	-2.7458779270009033
chr2	184857000	184858000	-2.6382232506135095
chr2	184859000	184860000	-0.45201258978715847
chr2	184861000	184862000	-2.0233819223483644
chr2	184862000	184863000	-0.8733656744845884
chr2	184863000	184864000	-1.6745869265450313
chr2	184866000	184867000	-0.340599469699601
chr2	184867000	184868000	-1.520804818512063
chr2	184868000	184869000	-1.9067757295170131
chr2	184869000	184870000	-1.7166983799847864
chr2	184870000	184871000	-1.228117380409953
chr2	184872000	184873000	-2.0716105648111545
chr2	184873000	184874000	-1.7916678657544411
chr2	184874000	184875000	-2.026273882893372
chr2	184875000	184876000	-0.841417269739495
chr2	184876000	184877000	0.9998995456879823
chr2	184877000	184878000	-2.3223503470529225
chr2	184878000	184879000	-2.839382180733588
chr2	184879000	184880000	-2.0397931682136643
chr2	184880000	184881000	-3.2288735332727008
chr2	184881000	184882000	-1.4828973068227584
chr2	184882000	184883000	-2.3637983087364307
chr2	184883000	184884000	-2.887107500560989
chr2	184884000	184885000	-2.3538139612281848
chr2	184885000	184886000	0.06192240707956079
chr2	184886000	184887000	-1.894118380634416
chr2	184887000	184888000	-2.536654491822502
chr2	184888000	184889000	-1.4865311120145948
chr2	184889000	184890000	0.7026351811617881
chr2	184890000	184891000	-1.5952061296759212
chr2	184891000	184892000	-0.682379746910357
chr2	184893000	184894000	-1.3170704260915842
chr2	184894000	184895000	-1.23546779168612
chr2	184895000	184896000	-0.44458067256879813
chr2	184897000	184898000	-2.338294898719205
chr2	184898000	184899000	-3.510465647985917
chr2	184899000	184900000	-1.9995883140296105
chr2	184900000	184901000	-2.1712007590310543
chr2	184901000	184902000	-1.365430824208401
chr2	184902000	184903000	-2.882913116131742
chr2	184903000	184904000	-2.3368027018494555
chr2	184904000	184905000	-1.1899569418979636
chr2	184905000	184906000	-1.9235502545385414
chr2	184906000	184907000	-0.9778601420428682
chr2	184907000	184908000	-1.4657708176302644
chr2	184908000	184909000	1.079070926199414
chr2	184909000	184910000	-1.4053119881462728
chr2	184910000	184911000	-1.066791686175301
chr2	184912000	184913000	-2.0486565260571066
chr2	184913000	184914000	-0.3474559310956775
chr2	184914000	184915000	-1.2197732911824812
chr2	184915000	184916000	-1.3434934310409012
chr2	184916000	184917000	-0.8095065621184415
chr2	184917000	184918000	-0.03540753321893391
chr2	184918000	184919000	-0.9382899798565236
chr2	184919000	184920000	-2.250572414364506
chr2	184920000	184921000	1.103932762641518
chr2	184921000	184922000	-0.2170290161689471
chr2	184922000	184923000	-0.7294979773561671
chr2	184923000	184924000	-1.0109427114029446
chr2	184925000	184926000	-1.7145033277590414
chr2	184926000	184927000	-1.7093592025836066
chr2	184927000	184928000	-0.03881095865142718
chr2	184928000	184929000	0.36105636724128054
chr2	184929000	184930000	-0.28417276281084136
chr2	184930000	184931000	-1.1615621364087187
chr2	184931000	184932000	-1.4337523477525762
chr2	184932000	184933000	-0.9375818934646474
chr2	184933000	184934000	-1.4573946215283362
chr2	184934000	184935000	-1.2565916195221323
chr2	184935000	184936000	-0.2368719999656779
chr2	184936000	184937000	0.6499717741647401
chr2	184937000	184938000	0.2202296340077411
chr2	184938000	184939000	1.1082438263174208
chr2	184939000	184940000	-0.5989757929783622
chr2	184940000	184941000	-1.0376292733969674
chr2	184941000	184942000	-1.7441498776525717
chr2	184942000	184943000	-3.7736271372779666
chr2	184943000	184944000	-0.9617440933153374
chr2	184945000	184946000	-2.187714273061678
chr2	184946000	184947000	-1.5780704468489979
chr2	184952000	184953000	-1.3580259970362634
chr2	184953000	184954000	-2.2965723735827055
chr2	184954000	184955000	-0.9613905893051663
chr2	184955000	184956000	-1.5307363196326156
chr2	184956000	184957000	-2.544636882257342
chr2	184957000	184958000	-3.206417686544914
chr2	184958000	184959000	0.35716335584681713
chr2	184959000	184960000	-1.9081644805871085
chr2	184960000	184961000	-3.707074359249643
chr2	184961000	184962000	-2.010173762335263
chr2	184962000	184963000	-2.960346526890059
chr2	184963000	184964000	-1.1662854686390607
chr2	184964000	184965000	-1.7411728791789531
chr2	184965000	184966000	-0.46046246035362964
chr2	184966000	184967000	-2.418184018539933
chr2	184968000	184969000	-1.1572660844027371
chr2	184969000	184970000	-1.279297626781984
chr2	184970000	184971000	-1.3981057735955014
chr2	184971000	184972000	0.145479587081203
chr2	184973000	184974000	-4.878829957290733
chr2	184974000	184975000	-8.292429517682846
chr2	184976000	184977000	-8.0145495068976
chr2	184977000	184978000	-4.394567703801293
chr2	184978000	184979000	-0.3968256175470785
chr2	184979000	184980000	-2.870979370819066
chr2	184980000	184981000	-1.742842592310644
chr2	184981000	184982000	-0.6493370300951365
chr2	184982000	184983000	-2.3842577378895604
chr2	184983000	184984000	-2.1159853644901707
chr2	184984000	184985000	-1.8779544629572116
chr2	184985000	184986000	-1.9215012051791458
chr2	184986000	184987000	-1.1405907941673732
chr2	184987000	184988000	-1.2436009231282124
chr2	184988000	184989000	-1.4421299693380834
chr2	184989000	184990000	-0.8950665892893882
chr2	184990000	184991000	-3.2206304486223547
chr2	184991000	184992000	-1.475174382192151
chr2	184992000	184993000	-1.3211567855139401
chr2	184993000	184994000	-3.575101943863769
chr2	184994000	184995000	-3.328495042367199
chr2	184995000	184996000	-0.31589174852431035
chr2	184996000	184997000	-1.552267374052435
chr2	184997000	184998000	-2.0877720259879577
chr2	184998000	184999000	0.09043519052245702
chr2	184999000	185000000	-0.2237688705081588
chr2	185000000	185001000	-1.6504180909681474
chr2	185001000	185002000	-1.3045473240772043
chr2	185002000	185003000	0.44449055653159536
chr2	185003000	185004000	-0.8599344441855076
chr2	185005000	185006000	-0.8165828455422697
chr2	185006000	185007000	-1.3159558443425636
chr2	185007000	185008000	-0.04763111892853312
chr2	185008000	185009000	-1.5366884324698151
chr2	185010000	185011000	-1.8356095344140664
chr2	185011000	185012000	-4.854075780395159
chr2	185013000	185014000	-1.9970421365695916
chr2	185014000	185015000	-1.6824938528476499
chr2	185015000	185016000	-2.5053934771869892
chr2	185016000	185017000	-2.071825219057405
chr2	185017000	185018000	-1.1479016939354085
chr2	185018000	185019000	-1.12719220545835
chr2	185019000	185020000	-1.4344467747930425
chr2	185020000	185021000	-2.2296771446278254
chr2	185021000	185022000	-0.5580697407903563
chr2	185022000	185023000	-3.4451187390458666
chr2	185023000	185024000	-3.9733706381800373
chr2	185026000	185027000	0.2247291098316679
chr2	185027000	185028000	-1.2719588504144286
chr2	185029000	185030000	-3.9432974945063863
chr2	185030000	185031000	-9.22861157349598
chr2	185031000	185032000	-4.29392372774806
chr2	185032000	185033000	-3.0477254499174427
chr2	185033000	185034000	-3.690711802180046
chr2	185034000	185035000	-0.8740579766397139
chr2	185035000	185036000	-1.991586232167059
chr2	185037000	185038000	0.36635465657147925
chr2	185038000	185039000	-2.3756412285439144
chr2	185039000	185040000	-2.9250265718564066
chr2	185040000	185041000	-2.386825029155849
chr2	185041000	185042000	-1.44005463273843
chr2	185042000	185043000	-3.628181896816824
chr2	185043000	185044000	-1.4853997611156422
chr2	185044000	185045000	-0.9231787578157914
chr2	185045000	185046000	-1.6134530146487522
chr2	185046000	185047000	-1.7778426437225254
chr2	185047000	185048000	0.6836677293205603
chr2	185048000	185049000	-2.392548113664255
chr2	185049000	185050000	-0.8492829644254943
chr2	185050000	185051000	-0.4030976487432887
chr2	185051000	185052000	-2.211481576768548
chr2	185052000	185053000	-2.1732610103416348
chr2	185054000	185055000	-3.2091206047314937
chr2	185055000	185056000	0.3149424921743934
chr2	185056000	185057000	-1.293009951438607
chr2	185057000	185058000	-2.028142073752541
chr2	185058000	185059000	-3.1797486149022682
chr2	185059000	185060000	-1.3400093693889774
chr2	185060000	185061000	-3.541086121331161
chr2	185061000	185062000	-1.10128628161612
chr2	185062000	185063000	-1.1650045153492572
chr2	185063000	185064000	-2.8433129757487987
chr2	185064000	185065000	-1.9806254152659581
chr2	185065000	185066000	0.7378888913753348
chr2	185066000	185067000	-2.223190447552866
chr2	185067000	185068000	-1.4752928988623795
chr2	185068000	185069000	0.3940468045622394
chr2	185069000	185070000	-0.6714950976854315
chr2	185070000	185071000	-1.2667774591874998
chr2	185071000	185072000	-0.17592029798342762
chr2	185072000	185073000	0.2558191552443582
chr2	185073000	185074000	0.07875750559253607
chr2	185074000	185075000	-2.063028769420021
chr2	185075000	185076000	0.08160957843485143
chr2	185076000	185077000	0.8293963640730464
chr2	185077000	185078000	0.5526670639167717
chr2	185078000	185079000	-0.4711246986825043
chr2	185079000	185080000	-0.6898530903610286
chr2	185080000	185081000	-2.6318809235703724
chr2	185081000	185082000	-1.3149938913435215
chr2	185082000	185083000	-1.3702873657013874
chr2	185083000	185084000	0.6776881925201792
chr2	185084000	185085000	-0.23869923148071875
chr2	185085000	185086000	1.5384718621337827
chr2	185086000	185087000	-0.5260652411911172
chr2	185087000	185088000	-1.6092483599110428
chr2	185088000	185089000	-2.4942445812120546
chr2	185089000	185090000	-0.47564169342613827
chr2	185090000	185091000	-0.28316831743728493
chr2	185091000	185092000	0.7640292617074215
chr2	185094000	185095000	-2.5570232977773535
chr2	185095000	185096000	-1.6738216349497987
chr2	185096000	185097000	1.312701032863911
chr2	185098000	185099000	-1.1100135764340657
chr2	185099000	185100000	-0.44495689397749183
chr2	185101000	185102000	-0.16288623796363055
chr2	185102000	185103000	-1.713231873751831
chr2	185103000	185104000	-1.103524166565902
chr2	185104000	185105000	-1.2723819432152523
chr2	185105000	185106000	-0.6641461322710268
chr2	185111000	185112000	0.6241605298909138
chr2	185112000	185113000	-2.069592016041439
chr2	185113000	185114000	-1.4615987708237572
chr2	185114000	185115000	-2.785707137549028
chr2	185115000	185116000	-0.5896543976865072
chr2	185116000	185117000	-1.0117738025922915
chr2	185117000	185118000	-1.661014862399476
chr2	185118000	185119000	-2.922241801649248
chr2	185119000	185120000	-3.8151626552103
chr2	185120000	185121000	-1.9732625974821363
chr2	185121000	185122000	-0.7985159670349626
chr2	185122000	185123000	-1.2555690300175604
chr2	185123000	185124000	1.8593671706442563
chr2	185124000	185125000	0.5068676887017861
chr2	185125000	185126000	-1.8894355231442126
chr2	185129000	185130000	1.1208355298730461
chr2	185130000	185131000	-2.3428324327572607
chr2	185131000	185132000	-2.997532993794249
chr2	185132000	185133000	-3.3546389322534726
chr2	185134000	185135000	-4.401680926124606
chr2	185135000	185136000	-1.9335108874076172
chr2	185136000	185137000	-0.19009409231307794
chr2	185138000	185139000	-0.02318935321512062
chr2	185139000	185140000	-0.7567078919447615
chr2	185140000	185141000	-0.3492228949521141
chr2	185141000	185142000	-0.28518447459373714
chr2	185142000	185143000	-1.0238219953854262
chr2	185143000	185144000	0.13287206258813303
chr2	185144000	185145000	0.6839532539174705
chr2	185145000	185146000	-0.397153969944054
chr2	185147000	185148000	-0.5367196934546472
chr2	185148000	185149000	-1.9210244923565654
chr2	185149000	185150000	-0.716664400259357
chr2	185150000	185151000	-2.1975968934292394
chr2	185151000	185152000	-1.8492726591736244
chr2	185154000	185155000	0.20348951742495716
chr2	185155000	185156000	-1.6611198354548835
chr2	185156000	185157000	-2.8670589560107334
chr2	185157000	185158000	0.7256748084952794
chr2	185158000	185159000	-2.9599801305997895
chr2	185159000	185160000	-0.26483403574587555
chr2	185160000	185161000	-3.3251649212081067
chr2	185161000	185162000	-1.342407501306566
chr2	185162000	185163000	-1.9351426176078
chr2	185163000	185164000	-3.12433818553553
chr2	185164000	185165000	-0.505233894507179
chr2	185165000	185166000	-0.7082605024852318
chr2	185168000	185169000	-2.761629019327437
chr2	185169000	185170000	-2.963614458699935
chr2	185170000	185171000	-1.320264898272222
chr2	185171000	185172000	-0.901832555467698
chr2	185172000	185173000	-0.9917692142622808
chr2	185174000	185175000	-1.5142990486751975
chr2	185175000	185176000	-1.5097117124705581
chr2	185176000	185177000	-1.8386687988178647
chr2	185177000	185178000	-4.119464298735955
chr2	185178000	185179000	-0.9993201187945008
chr2	185179000	185180000	-0.7340250607986765
chr2	185180000	185181000	-0.6678629380108534
chr2	185181000	185182000	-0.7965344462615288
chr2	185182000	185183000	-0.3043423114988835
chr2	185183000	185184000	-1.4515986328857127
chr2	185184000	185185000	-1.5287912449448338
chr2	185185000	185186000	0.2977772276516404
chr2	185186000	185187000	-0.4462144342708439
chr2	185187000	185188000	1.4066205004258379
chr2	185188000	185189000	-0.34670814792945376
chr2	185189000	185190000	-0.25159407661567695
chr2	185191000	185192000	-0.9316575366667216
chr2	185192000	185193000	-2.3891130200990913
chr2	185194000	185195000	-1.6779342047316947
chr2	185195000	185196000	0.6004008474315241
chr2	185196000	185197000	-0.6504982519846811
chr2	185197000	185198000	-1.587503437658964
chr2	185198000	185199000	-1.4437434706012562
chr2	185199000	185200000	-1.980107718904183
chr2	185200000	185201000	-3.8589991539630066
chr2	185201000	185202000	-3.089993697663789
chr2	185202000	185203000	-1.5152129281945934
chr2	185203000	185204000	-0.513996391087056
chr2	185204000	185205000	-1.300696262359234
chr2	185205000	185206000	0.9656700038190499
chr2	185206000	185207000	-0.26292568505957103
chr2	185207000	185208000	-1.3930729191461269
chr2	185208000	185209000	0.26605048324784386
chr2	185209000	185210000	-2.17353338772553
chr2	185210000	185211000	-1.7964810060479723
chr2	185212000	185213000	-1.5134604617632714
chr2	185213000	185214000	-1.806300123192964
chr2	185215000	185216000	0.321101715793606
chr2	185217000	185218000	-0.889574506562643
chr2	185218000	185219000	-0.6527944495250119
chr2	185219000	185220000	-0.3187909180439864
chr2	185220000	185221000	-1.397594208539618
chr2	185222000	185223000	-0.46830029101576887
chr2	185223000	185224000	-0.5293589097385215
chr2	185224000	185225000	-2.0207283925854496
chr2	185225000	185226000	-2.785478745570806
chr2	185226000	185227000	-0.5539572090998602
chr2	185227000	185228000	-1.4893630500474704
chr2	185228000	185229000	-2.785393713514366
chr2	185229000	185230000	-0.6722527571577339
chr2	185230000	185231000	-2.024107630553044
chr2	185231000	185232000	-1.5416895663047787
chr2	185232000	185233000	-0.6633655639433037
chr2	185233000	185234000	-1.6512503319115324
chr2	185234000	185235000	-2.634305299417174
chr2	185235000	185236000	-3.0412349678214734
chr2	185236000	185237000	-4.978463467814251
chr2	185237000	185238000	-2.857466692141982
chr2	185238000	185239000	-1.98433097948408
chr2	185239000	185240000	-2.513804564448061
chr2	185240000	185241000	-2.8729161268572687
chr2	185244000	185245000	-2.4573947920417636
chr2	185245000	185246000	-1.1415303051615442
chr2	185246000	185247000	-1.6851335856959824
chr2	185247000	185248000	-3.835078943939948
chr2	185249000	185250000	-2.5722155119614984
chr2	185250000	185251000	-2.2502235983908916
chr2	185252000	185253000	0.6335437890206124
chr2	185253000	185254000	-2.2398766055099637
chr2	185254000	185255000	-0.184309188213243
chr2	185255000	185256000	-1.8390174804440358
chr2	185257000	185258000	-1.8457693284866117
chr2	185258000	185259000	-0.5359332417382123
chr2	185260000	185261000	-1.9696904724069997
chr2	185261000	185262000	-1.6840927090570408
chr2	185262000	185263000	-2.0221906551334685
chr2	185263000	185264000	-2.0864960306172153
chr2	185264000	185265000	-1.5032795469597433
chr2	185265000	185266000	-2.090270439420994
chr2	185266000	185267000	-1.0472465443242691
chr2	185267000	185268000	-2.2058909052544102
chr2	185269000	185270000	-2.7598723441432877
chr2	185273000	185274000	-1.7399990273626404
chr2	185274000	185275000	-1.8783184670166229
chr2	185275000	185276000	-1.4982457272978755
chr2	185276000	185277000	-0.28662123714122284
chr2	185278000	185279000	-1.1741096395558448
chr2	185279000	185280000	-2.0922928969682766
chr2	185280000	185281000	-0.7021125303961627
chr2	185281000	185282000	-1.942030026918385
chr2	185282000	185283000	-3.0267394114721955
chr2	185283000	185284000	-2.228976746907788
chr2	185284000	185285000	0.4611929955828677
chr2	185285000	185286000	0.17915122360359503
chr2	185286000	185287000	-0.16918281183748227
chr2	185288000	185289000	-0.44652609275651645
chr2	185289000	185290000	-2.3566954887849567
chr2	185290000	185291000	-0.8200027313145017
chr2	185291000	185292000	0.13130143816242468
chr2	185292000	185293000	-2.4877303512611038
chr2	185293000	185294000	-3.483415416211287
chr2	185294000	185295000	-2.5378248970942447
chr2	185296000	185297000	-2.3481894558239715
chr2	185297000	185298000	-1.285967194766642
chr2	185298000	185299000	-2.9745468663860355
chr2	185299000	185300000	-1.4383766910746734
chr2	185300000	185301000	-1.9048998178596879
chr2	185301000	185302000	-2.6062092012091407
chr2	185302000	185303000	-1.8582498131583955
chr2	185303000	185304000	-2.8366761857914597
chr2	185304000	185305000	-1.6226240598702375
chr2	185305000	185306000	-0.9306378825824694
chr2	185306000	185307000	-1.4523174690421543
chr2	185307000	185308000	-2.463521140143346
chr2	185308000	185309000	-0.6964801063301813
chr2	185309000	185310000	-3.0398710733857763
chr2	185310000	185311000	-3.6997330272277633
chr2	185311000	185312000	-1.3841613821763412
chr2	185315000	185316000	-0.5908661637947334
chr2	185316000	185317000	-2.119267726910905
chr2	185317000	185318000	-2.838377244342003
chr2	185318000	185319000	-3.491200298600366
chr2	185319000	185320000	-0.9917912806592571
chr2	185320000	185321000	-2.966958678287286
chr2	185321000	185322000	-1.0038730711608503
chr2	185322000	185323000	-1.3521353874563644
chr2	185324000	185325000	-2.487675228564039
chr2	185326000	185327000	-2.3657961358166406
chr2	185327000	185328000	-1.6163520751576659
chr2	185328000	185329000	-1.4058054089025174
chr2	185329000	185330000	-1.7949654257563548
chr2	185330000	185331000	-1.0843397854907928
chr2	185331000	185332000	-1.6325591199408511
chr2	185332000	185333000	-2.0583254811641605
chr2	185333000	185334000	-2.3131197507473806
chr2	185334000	185335000	-2.40897899275792
chr2	185335000	185336000	-2.157777877143162
chr2	185336000	185337000	-1.91362649795295
chr2	185337000	185338000	-0.5289478724608762
chr2	185338000	185339000	-0.4647168765640549
chr2	185340000	185341000	-0.45708975583975847
chr2	185341000	185342000	-4.664887669773953
chr2	185342000	185343000	-1.8207748826435395
chr2	185345000	185346000	-2.3424898845610262
chr2	185346000	185347000	-3.8630487909146622
chr2	185348000	185349000	-3.2927077526266726
chr2	185349000	185350000	-3.502479029416033
chr2	185350000	185351000	-1.416324277700761
chr2	185351000	185352000	0.955975468905729
chr2	185352000	185353000	-1.3089744425928327
chr2	185354000	185355000	-2.8714222331833814
chr2	185355000	185356000	-1.283629716908459
chr2	185356000	185357000	-2.5714002936634097
chr2	185358000	185359000	-0.12259651624847358
chr2	185359000	185360000	-2.172238038058771
chr2	185360000	185361000	-1.5989882911599718
chr2	185361000	185362000	0.5238393472019961
chr2	185362000	185363000	-2.510295088519858
chr2	185363000	185364000	-1.7403105450753422
chr2	185364000	185365000	-0.9421273648062237
chr2	185365000	185366000	-1.635626343110647
chr2	185366000	185367000	-2.466496461626759
chr2	185368000	185369000	-0.8971538562625903
chr2	185369000	185370000	-0.1191074156621751
chr2	185370000	185371000	0.8594426041420439
chr2	185371000	185372000	-0.6426803157371973
chr2	185372000	185373000	-1.420453897569317
chr2	185373000	185374000	-0.7339180411844156
chr2	185374000	185375000	-0.39704673244323446
chr2	185375000	185376000	-3.5017753003342644
chr2	185376000	185377000	-0.07895901216404355
chr2	185377000	185378000	1.3282807515712223
chr2	185380000	185381000	0.2348060879710114
chr2	185381000	185382000	-1.3118847682610553
chr2	185382000	185383000	0.7463305745909051
chr2	185383000	185384000	-0.12105006787583023
chr2	185384000	185385000	-0.2817703076775065
chr2	185386000	185387000	-1.8616982366651447
chr2	185387000	185388000	-0.29501379073636125
chr2	185388000	185389000	-0.4908443674440387
chr2	185389000	185390000	-0.8923944011298814
chr2	185390000	185391000	0.46515017849037554
chr2	185392000	185393000	0.6519025076228058
chr2	185393000	185394000	-0.1547997034978115
chr2	185394000	185395000	-0.9896580020128866
chr2	185395000	185396000	-1.1982019877299208
chr2	185396000	185397000	-1.1599090935829155
chr2	185397000	185398000	-3.318341917556882
chr2	185398000	185399000	-0.2900144869888024
chr2	185399000	185400000	-0.8804759783864687
chr2	185401000	185402000	-0.7615628758988766
chr2	185402000	185403000	-4.223160864413196
chr2	185403000	185404000	-0.9466308635562208
chr2	185404000	185405000	0.4636826413708393
chr2	185405000	185406000	-0.5082323095341235
chr2	185408000	185409000	-0.45145340517008603
chr2	185409000	185410000	-1.8865184400104857
chr2	185410000	185411000	0.40536350334334487
chr2	185411000	185412000	-2.310487304306949
chr2	185412000	185413000	0.7306868176535799
chr2	185413000	185414000	0.5295329278054489
chr2	185415000	185416000	0.3317640417468041
chr2	185417000	185418000	-0.7897001203943427
chr2	185418000	185419000	-0.18584224649938788
chr2	185426000	185427000	-2.762195821335362
chr2	185427000	185428000	-0.6020012233204954
chr2	185428000	185429000	-0.13761927353276282
chr2	185429000	185430000	-0.8336670048000612
chr2	185430000	185431000	-0.8065275677708934
chr2	185431000	185432000	-0.9455383250272514
chr2	185432000	185433000	-1.8044277400933297
chr2	185433000	185434000	-0.22350457973539528
chr2	185434000	185435000	-0.5188337568538639
chr2	185435000	185436000	-1.098309179462873
chr2	185436000	185437000	0.3497922829619298
chr2	185437000	185438000	0.39589724758253786
chr2	185439000	185440000	-2.2026746608768297
chr2	185440000	185441000	-0.6911857217083545
chr2	185441000	185442000	-0.42851846542037664
chr2	185442000	185443000	-1.1937472204925008
chr2	185443000	185444000	-1.3703518854581649
chr2	185444000	185445000	-0.7637232923791148
chr2	185445000	185446000	-0.3931964336817892
chr2	185446000	185447000	-2.0710420004925236
chr2	185448000	185449000	-1.9417201822651162
chr2	185449000	185450000	-0.8313349056469225
chr2	185450000	185451000	-0.29359028079769633
chr2	185451000	185452000	-0.7178464941138493
chr2	185452000	185453000	-2.4156096584750366
chr2	185455000	185456000	-0.7226273614785031
chr2	185456000	185457000	-0.04666880450266795
chr2	185457000	185458000	0.049188627293817413
chr2	185458000	185459000	0.6566513209460293
chr2	185459000	185460000	0.7778563410736903
chr2	185460000	185461000	-0.8795123067444981
chr2	185461000	185462000	1.0883841282531022
chr2	185463000	185464000	0.37156778899276316
chr2	185465000	185466000	-1.175069469652891
chr2	185467000	185468000	-0.06410322955544341
chr2	185468000	185469000	-0.9658008820179728
chr2	185469000	185470000	1.0883445712025452
chr2	185470000	185471000	-1.4031277919939973
chr2	185471000	185472000	0.23325625426699895
chr2	185472000	185473000	0.27769977099776094
chr2	185473000	185474000	0.8450691955331253
chr2	185474000	185475000	0.902607610579039
chr2	185475000	185476000	-0.06568212519090418
chr2	185476000	185477000	-0.4358485166197133
chr2	185477000	185478000	-0.23774871223555036
chr2	185478000	185479000	-2.1101333127750608
chr2	185479000	185480000	-1.97701078914454
chr2	185480000	185481000	0.31202955682754835
chr2	185483000	185484000	-1.0824075496686911
chr2	185484000	185485000	-0.11134912590584713
chr2	185485000	185486000	-1.705407252105401
chr2	185486000	185487000	-1.2024534575701467
chr2	185487000	185488000	-0.9561281675905178
chr2	185488000	185489000	-0.6969371629192919
chr2	185490000	185491000	-0.3585564697311276
chr2	185491000	185492000	0.21946861572741933
chr2	185492000	185493000	-0.4757008417399506
chr2	185493000	185494000	-0.3465549837029067
chr2	185494000	185495000	-1.6546324508240506
chr2	185496000	185497000	-0.9365197004237101
chr2	185497000	185498000	-1.302602830641026
chr2	185498000	185499000	-2.143977619258852
chr2	185499000	185500000	-0.016159815543034986
chr2	185500000	185501000	0.23133245789713
chr2	185501000	185502000	-2.3942798988909826
chr2	185502000	185503000	-1.501613498164386
chr2	185503000	185504000	-0.9624658512923947
chr2	185505000	185506000	-1.1354357005150995
chr2	185506000	185507000	-1.8257882361468134
chr2	185507000	185508000	0.8321362736485697
chr2	185508000	185509000	-1.616374462902474
chr2	185509000	185510000	-1.9818806925908297
chr2	185510000	185511000	-0.9737520602064371
chr2	185511000	185512000	-2.1411807147118647
chr2	185512000	185513000	-2.687388402660202
chr2	185513000	185514000	-1.1909508788615586
chr2	185514000	185515000	-0.08675558955324371
chr2	185515000	185516000	-0.7561305131814527
chr2	185516000	185517000	0.2528276293242456
chr2	185517000	185518000	0.5088565238332974
chr2	185518000	185519000	-0.7934825150861988
chr2	185519000	185520000	0.058454544302774664
chr2	185520000	185521000	-0.10399800432329827
chr2	185521000	185522000	-1.1170868965551715
chr2	185522000	185523000	-2.0052129950747934
chr2	185523000	185524000	0.9793526340040326
chr2	185524000	185525000	-1.142671615996012
chr2	185525000	185526000	-0.7859144574095519
chr2	185526000	185527000	-0.9228448085140556
chr2	185527000	185528000	0.38780211366665696
chr2	185528000	185529000	-1.4208512237676227
chr2	185530000	185531000	-0.8219109312333115
chr2	185531000	185532000	-1.63271701864881
chr2	185532000	185533000	-1.9441548140955764
chr2	185533000	185534000	-0.4499638472797714
chr2	185534000	185535000	-1.0481489663601615
chr2	185535000	185536000	-1.7057510401771352
chr2	185536000	185537000	-1.0764117146680225
chr2	185537000	185538000	-0.6949283375991933
chr2	185538000	185539000	-0.9600790079913027
chr2	185539000	185540000	-0.9349010406442573
chr2	185540000	185541000	0.6367029126070051
chr2	185541000	185542000	1.4559756125070022
chr2	185542000	185543000	-2.056792535981383
chr2	185543000	185544000	-1.625627289208234
chr2	185544000	185545000	-2.6664959487327224
chr2	185545000	185546000	0.1436685880417882
chr2	185546000	185547000	0.855896377599273
chr2	185547000	185548000	1.1767584612080833
chr2	185548000	185549000	-0.8924280975853075
chr2	185549000	185550000	-2.0569746144899645
chr2	185550000	185551000	-0.392416242001103
chr2	185551000	185552000	0.21219708303978926
chr2	185552000	185553000	-0.906037582849257
chr2	185553000	185554000	1.5222428635838037
chr2	185554000	185555000	-2.533359968442718
chr2	185555000	185556000	-0.646308125914477
chr2	185556000	185557000	0.3823955244596366
chr2	185557000	185558000	0.6716795889284456
chr2	185558000	185559000	0.30958275684463876
chr2	185559000	185560000	-1.2559709351783108
chr2	185560000	185561000	-0.1341195330292245
chr2	185561000	185562000	-0.07476705540453409
chr2	185562000	185563000	-0.2295411114757264
chr2	185563000	185564000	-0.08928048549334083
chr2	185564000	185565000	-2.2487190035758164
chr2	185565000	185566000	0.6682544640471625
chr2	185566000	185567000	0.7021582497377932
chr2	185568000	185569000	-1.5492008392202885
chr2	185569000	185570000	0.5307269658618124
chr2	185570000	185571000	-0.24517395664955596
chr2	185571000	185572000	-0.7687619071142981
chr2	185572000	185573000	0.14093077121053427
chr2	185574000	185575000	0.4743310103726891
chr2	185575000	185576000	0.9839824592322911
chr2	185577000	185578000	-1.1777658998272051
chr2	185578000	185579000	1.2165621200426797
chr2	185579000	185580000	2.5070889918484247
chr2	185580000	185581000	-0.9606833940304105
chr2	185581000	185582000	-0.9041877039082643
chr2	185582000	185583000	0.8104600126307033
chr2	185583000	185584000	-0.8078235334888177
chr2	185584000	185585000	-2.6858027624683927
chr2	185585000	185586000	-2.789792605461003
chr2	185588000	185589000	-5.2875193819050645
chr2	185589000	185590000	-7.666982850807735
chr2	185590000	185591000	-5.587440722969807
chr2	185591000	185592000	-7.226997253565045
chr2	185592000	185593000	-5.34924600896011
chr2	185593000	185594000	-5.988474336125495
chr2	185594000	185595000	-5.709303432650797
chr2	185595000	185596000	-3.7083919083748618
chr2	185596000	185597000	-2.110882501481096
chr2	185597000	185598000	-0.342320920054029
chr2	185598000	185599000	-0.9403440291017373
chr2	185599000	185600000	0.9222127195307098
chr2	185600000	185601000	-1.1137433347212895
chr2	185601000	185602000	-0.7328747065579265
chr2	185602000	185603000	1.900434005721294
chr2	185603000	185604000	-0.337956225099335
chr2	185604000	185605000	-4.468589109087143
chr2	185605000	185606000	0.6577248786581399
chr2	185606000	185607000	-1.265541824823423
chr2	185607000	185608000	-1.3264665242918103
chr2	185608000	185609000	-0.4546049453119999
chr2	185609000	185610000	0.012485959401157216
chr2	185610000	185611000	-0.09128801133988766
chr2	185611000	185612000	0.9515275839630136
chr2	185613000	185614000	1.506791582783926
chr2	185614000	185615000	-1.9854801247036091
chr2	185617000	185618000	-0.4938439903415098
chr2	185618000	185619000	1.0623513845657568
chr2	185619000	185620000	-2.2540171225693006
chr2	185620000	185621000	-0.4323650097873415
chr2	185621000	185622000	0.2076088735678011
chr2	185622000	185623000	2.1538172334949928
chr2	185623000	185624000	-0.21701976470884565
chr2	185624000	185625000	-1.8630229224343955
chr2	185625000	185626000	-0.2184051494468291
chr2	185628000	185629000	-1.4621314881979668
chr2	185629000	185630000	0.4554533842115311
chr2	185630000	185631000	-0.20325470684619043
chr2	185631000	185632000	-1.8668967951413875
chr2	185633000	185634000	-1.8354695207781018
chr2	185634000	185635000	-0.8478588726115819
chr2	185635000	185636000	0.4710281124164599
chr2	185636000	185637000	-1.6488609413571917
chr2	185637000	185638000	-0.6510438337072213
chr2	185638000	185639000	-1.0867533532987992
chr2	185639000	185640000	-1.0695618019846325
chr2	185640000	185641000	0.282632849215187
chr2	185642000	185643000	0.3428206348663511
chr2	185643000	185644000	-1.0420688335575898
chr2	185644000	185645000	0.8821958064648981
chr2	185645000	185646000	0.8726064782098816
chr2	185646000	185647000	-1.4259613926319317
chr2	185647000	185648000	0.31162853579875865
chr2	185648000	185649000	0.45309301640415384
chr2	185649000	185650000	-0.11795367277150547
chr2	185650000	185651000	-0.9171679878274402
chr2	185651000	185652000	-1.4018509431790724
chr2	185652000	185653000	-0.567215633349797
chr2	185653000	185654000	-0.8360308067325228
chr2	185654000	185655000	-0.8304673786003438
chr2	185655000	185656000	-0.7595062231029907
chr2	185656000	185657000	-1.6876924049931903
chr2	185657000	185658000	-2.1318968262399753
chr2	185658000	185659000	-1.5875915413752222
chr2	185659000	185660000	-1.6554698243862012
chr2	185660000	185661000	-0.8013193452652556
chr2	185661000	185662000	-0.7514586254583187
chr2	185662000	185663000	-0.8619513530106896
chr2	185664000	185665000	-0.8369180903379105
chr2	185665000	185666000	-0.7115478562959372
chr2	185666000	185667000	-0.2914961973745724
chr2	185667000	185668000	0.18329986220998837
chr2	185668000	185669000	-1.4357883511222307
chr2	185669000	185670000	-1.5840322302551264
chr2	185670000	185671000	-0.3049985809309346
chr2	185671000	185672000	-0.4182852273666183
chr2	185672000	185673000	0.9969737132417146
chr2	185673000	185674000	-0.16831641872832512
chr2	185674000	185675000	0.28098814767067537
chr2	185675000	185676000	-1.6078518005272415
chr2	185676000	185677000	0.37758261355011735
chr2	185677000	185678000	-0.7732557823611139
chr2	185678000	185679000	-1.9081369769484435
chr2	185679000	185680000	-0.44987730303218443
chr2	185680000	185681000	0.5351687210871413
chr2	185681000	185682000	-1.1801288964803442
chr2	185682000	185683000	-1.146082727019798
chr2	185684000	185685000	-2.0450958358442515
chr2	185687000	185688000	-2.9137804008568673
chr2	185688000	185689000	-1.0674481849409003
chr2	185689000	185690000	-0.9276280569151722
chr2	185690000	185691000	-0.37900106485152774
chr2	185691000	185692000	-0.7406842823363122
chr2	185692000	185693000	0.48747728398949114
chr2	185693000	185694000	-0.5913537799442926
chr2	185694000	185695000	1.0457147254702552
chr2	185695000	185696000	0.8030849501135624
chr2	185696000	185697000	0.47613195421605314
chr2	185697000	185698000	1.2712993063499158
chr2	185698000	185699000	-0.015786556818029488
chr2	185699000	185700000	1.1937995964196717
chr2	185700000	185701000	3.1314828819493115
chr2	185701000	185702000	-0.39617953569293307
chr2	185702000	185703000	-0.4846080859929603
chr2	185703000	185704000	1.3600099321081793
chr2	185704000	185705000	-0.9957956257153473
chr2	185706000	185707000	-0.15953851072253397
chr2	185707000	185708000	1.462116413340434
chr2	185708000	185709000	0.6163278613711541
chr2	185709000	185710000	-0.19910364393589672
chr2	185710000	185711000	1.0555866190017225
chr2	185711000	185712000	1.2313374781433606
chr2	185712000	185713000	0.5427810631193196
chr2	185714000	185715000	0.47452180665309657
chr2	185715000	185716000	1.595054790827464
chr2	185716000	185717000	-1.040052631265506
chr2	185717000	185718000	0.906175258468643
chr2	185718000	185719000	-0.04756483368220769
chr2	185719000	185720000	-0.5668090619403894
chr2	185720000	185721000	2.7322712314495057
chr2	185721000	185722000	1.6741379262213396
chr2	185722000	185723000	-0.6522970106292612
chr2	185723000	185724000	2.3508761016466373
chr2	185724000	185725000	-0.06477382984320366
chr2	185725000	185726000	-1.7910706623890251
chr2	185726000	185727000	0.4905414945078543
chr2	185727000	185728000	1.0235602897163394
chr2	185728000	185729000	-0.43520805611619956
chr2	185729000	185730000	1.6347202777537657
chr2	185730000	185731000	1.7738785211730914
chr2	185731000	185732000	1.5804408153754947
chr2	185732000	185733000	0.3909720312160123
chr2	185733000	185734000	0.9901595642231157
chr2	185734000	185735000	1.886131866841204
chr2	185735000	185736000	-0.5168030572907316
chr2	185736000	185737000	0.6569855494311806
chr2	185737000	185738000	0.1644947096740451
chr2	185738000	185739000	2.2909671231157773
chr2	185739000	185740000	-0.38729891473789557
chr2	185740000	185741000	1.6864323257727059
chr2	185741000	185742000	0.12517098935478846
chr2	185742000	185743000	2.131510654524511
chr2	185743000	185744000	2.34465706535195
chr2	185744000	185745000	2.0113890496993343
chr2	185745000	185746000	-0.8536821007936846
chr2	185746000	185747000	-0.6180285773238997
chr2	185747000	185748000	1.2441947483590237
chr2	185748000	185749000	1.7040887201453132
chr2	185749000	185750000	-0.15758895610840942
chr2	185751000	185752000	0.7922472398130788
chr2	185752000	185753000	-1.709187544727484
chr2	185753000	185754000	0.5412555152597881
chr2	185754000	185755000	-0.4001492565224356
chr2	185755000	185756000	0.4013524693856694
chr2	185756000	185757000	0.7384949252457319
chr2	185757000	185758000	0.20808015281939557
chr2	185758000	185759000	-1.6355394956664377
chr2	185759000	185760000	-0.737986854833283
chr2	185761000	185762000	2.1860526662035227
chr2	185762000	185763000	0.3551783819065243
chr2	185763000	185764000	0.4346428404241055
chr2	185764000	185765000	-3.114620310712268
chr2	185768000	185769000	-1.2208225270109494
chr2	185769000	185770000	0.3710941219761959
chr2	185770000	185771000	0.3644505920831211
chr2	185771000	185772000	-1.4579998728686658
chr2	185772000	185773000	-0.05613093263570937
chr2	185773000	185774000	-0.7042007005017866
chr2	185776000	185777000	-1.531746780142157
chr2	185778000	185779000	-0.23202031321048852
chr2	185780000	185781000	-0.1829354351270262
chr2	185782000	185783000	1.399501897867886
chr2	185783000	185784000	0.6757237146266655
chr2	185784000	185785000	0.5425343026542412
chr2	185785000	185786000	-1.6516396860394984
chr2	185786000	185787000	0.8341494658151207
chr2	185787000	185788000	1.2048010118638532
chr2	185788000	185789000	2.1748444822239996
chr2	185789000	185790000	0.858293090746352
chr2	185790000	185791000	1.6842215008983628
chr2	185791000	185792000	2.3303399472037793
chr2	185792000	185793000	1.1199308252705098
chr2	185793000	185794000	0.9724969520973568
chr2	185794000	185795000	2.3353238177640905
chr2	185795000	185796000	1.5008570669213592
chr2	185796000	185797000	2.460518051905148
chr2	185797000	185798000	1.9999565303003433
chr2	185798000	185799000	1.3340329153102983
chr2	185799000	185800000	2.2505709451438562
chr2	185800000	185801000	2.011700482679041
chr2	185801000	185802000	1.6940800267385114
chr2	185802000	185803000	1.6593741326175486
chr2	185803000	185804000	0.8843917596796486
chr2	185804000	185805000	-0.24818492417286334
chr2	185805000	185806000	1.6343723320121655
chr2	185806000	185807000	1.99934599265915
chr2	185807000	185808000	0.9751839910058874
chr2	185808000	185809000	3.685702609366474
chr2	185809000	185810000	0.598720284511577
chr2	185812000	185813000	0.3588070086790083
chr2	185813000	185814000	1.379469354870375
chr2	185814000	185815000	0.6480654535970942
chr2	185815000	185816000	0.13207147766869917
chr2	185817000	185818000	0.8256838891589169
chr2	185818000	185819000	-0.27079678810863655
chr2	185819000	185820000	1.0918255345157655
chr2	185820000	185821000	-0.4309390588530073
chr2	185822000	185823000	1.455752838767789
chr2	185823000	185824000	0.6851386166258997
chr2	185824000	185825000	-0.909460045899415
chr2	185825000	185826000	0.6703841381380582
chr2	185826000	185827000	1.733929784762209
chr2	185827000	185828000	1.2545092347176967
chr2	185828000	185829000	0.844704610836132
chr2	185829000	185830000	0.028069408863406142
chr2	185830000	185831000	-0.1742001620739506
chr2	185831000	185832000	0.26641346201021004
chr2	185832000	185833000	0.13260602852640152
chr2	185833000	185834000	-1.097191522460734
chr2	185834000	185835000	0.7626810852524399
chr2	185835000	185836000	-0.6322645562016201
chr2	185837000	185838000	0.5202159061049151
chr2	185838000	185839000	-1.027236941351281
chr2	185839000	185840000	-2.2239538303541364
chr2	185840000	185841000	-6.122768506898871
chr2	185841000	185842000	-6.524982351433247
chr2	185848000	185849000	-5.304666645714006
chr2	185851000	185852000	1.1089709670087526
chr2	185852000	185853000	0.6519141345177539
chr2	185853000	185854000	-0.18583478461084638
chr2	185854000	185855000	-0.05691520518154808
chr2	185855000	185856000	1.358298941190478
chr2	185856000	185857000	0.27303561938406884
chr2	185857000	185858000	0.04959474610402789
chr2	185858000	185859000	-0.47880702983776513
chr2	185859000	185860000	1.1088130676663037
chr2	185860000	185861000	-1.915089571358333
chr2	185861000	185862000	-1.0425348644991825
chr2	185862000	185863000	-1.9407722236958607
chr2	185871000	185872000	-2.512425710697442
chr2	185872000	185873000	0.5557292976261131
chr2	185873000	185874000	-0.7109103058740427
chr2	185874000	185875000	-0.7162505358412097
chr2	185875000	185876000	2.1034367285027784
chr2	185876000	185877000	2.0436733964502385
chr2	185877000	185878000	0.17515825806168628
chr2	185878000	185879000	0.27064721489214866
chr2	185879000	185880000	0.31981472490851715
chr2	185883000	185884000	-2.458162538435668
chr2	185884000	185885000	-3.765903009297024
chr2	185885000	185886000	-1.9693629257804988
chr2	185886000	185887000	-1.9153267804332166
chr2	185887000	185888000	-1.531936483801509
chr2	185888000	185889000	-1.0873356333960686
chr2	185889000	185890000	0.006790667459250594
chr2	185890000	185891000	-0.4734988300853017
chr2	185891000	185892000	-1.276182073797944
chr2	185892000	185893000	-0.39651021756062954
chr2	185893000	185894000	1.0627565810855177
chr2	185894000	185895000	-1.7276467928054897
chr2	185895000	185896000	0.1749405903904044
chr2	185898000	185899000	0.5117686235592701
chr2	185899000	185900000	-0.21905690549384113
chr2	185900000	185901000	0.9997236335436717
chr2	185901000	185902000	-1.9295749123440715
chr2	185903000	185904000	-0.04476598330411406
chr2	185904000	185905000	0.0916762002829582
chr2	185905000	185906000	0.24854003794864873
chr2	185906000	185907000	-0.9262024960767562
chr2	185907000	185908000	-1.6189472866577646
chr2	185908000	185909000	0.6233178771154397
chr2	185910000	185911000	0.1711303594516797
chr2	185911000	185912000	0.6749352615724136
chr2	185912000	185913000	-2.1604951787823765
chr2	185913000	185914000	0.2537832267691184
chr2	185914000	185915000	-0.22316931234077697
chr2	185915000	185916000	-0.03079936022573337
chr2	185916000	185917000	-0.8003480149057228
chr2	185917000	185918000	-0.20846599412335962
chr2	185918000	185919000	0.5661393386065231
chr2	185919000	185920000	-1.1778159044943477
chr2	185920000	185921000	0.31236109004917173
chr2	185921000	185922000	0.6312828847549417
chr2	185922000	185923000	-0.7716496472787513
chr2	185923000	185924000	-1.3803367166911351
chr2	185924000	185925000	-0.012970416867527803
chr2	185925000	185926000	-1.4387509863131966
chr2	185926000	185927000	0.2591008883048618
chr2	185927000	185928000	-0.44960213280395894
chr2	185928000	185929000	1.0341590055550223
chr2	185929000	185930000	-1.046122071489473
chr2	185930000	185931000	-0.08437238177524124
chr2	185931000	185932000	0.9764140836497863
chr2	185932000	185933000	1.2945082078199197
chr2	185933000	185934000	-0.6069330524915848
chr2	185934000	185935000	-0.894456937383811
chr2	185935000	185936000	-1.3417089836705043
chr2	185936000	185937000	1.6064842466834988
chr2	185937000	185938000	-0.47586968740137653
chr2	185938000	185939000	-0.03079952059354984
chr2	185939000	185940000	-0.6977353379342921
chr2	185941000	185942000	-0.9372683396777297
chr2	185942000	185943000	0.362487205953818
chr2	185943000	185944000	-0.34285486779582364
chr2	185944000	185945000	-2.347475231485591
chr2	185945000	185946000	1.185236975658272
chr2	185947000	185948000	-1.791592731478467
chr2	185948000	185949000	-1.7548328243803695
chr2	185949000	185950000	-0.5115016727919567
chr2	185950000	185951000	1.0528031020616735
chr2	185951000	185952000	0.8312792618083907
chr2	185952000	185953000	2.071008170367369
chr2	185953000	185954000	2.2827354896480294
chr2	185954000	185955000	-0.31050647810601745
chr2	185955000	185956000	-2.0935588399641736
chr2	185956000	185957000	-0.48089636819355946
chr2	185962000	185963000	1.107073872209363
chr2	185963000	185964000	-0.3960213063424589
chr2	185964000	185965000	0.6311454062258215
chr2	185965000	185966000	-0.5756506393123023
chr2	185966000	185967000	1.203781557314695
chr2	185967000	185968000	0.7712257774911248
chr2	185968000	185969000	0.8323572871110524
chr2	185969000	185970000	0.32334474120760515
chr2	185970000	185971000	0.7671486227191667
chr2	185972000	185973000	-0.6742284277950251
chr2	185973000	185974000	-0.9638045768750607
chr2	185974000	185975000	-0.3570701806885062
chr2	185975000	185976000	-3.5195518055400563
chr2	185976000	185977000	-4.910062102677094
chr2	185978000	185979000	-0.3501467107732538
chr2	185979000	185980000	1.7592338875776585
chr2	185980000	185981000	1.2970902374550393
chr2	185981000	185982000	-0.013787377556031145
chr2	185983000	185984000	-1.109091208107847
chr2	185984000	185985000	0.3108280083443031
chr2	185985000	185986000	0.9679102413140693
chr2	185986000	185987000	-2.291860281078262
chr2	185987000	185988000	-1.811777646872773
chr2	185988000	185989000	0.7447833316915616
chr2	185989000	185990000	-3.8756044061365316
chr2	185990000	185991000	0.3854436527412648
chr2	185991000	185992000	1.2803221668479932
chr2	185992000	185993000	0.45055594615058014
chr2	185993000	185994000	0.5011463514639141
chr2	185994000	185995000	0.7806011250625611
chr2	185995000	185996000	1.2766831350741563
chr2	185996000	185997000	0.9224633616504844
chr2	185997000	185998000	0.6952312105875399
chr2	185998000	185999000	-1.62425516957857
chr2	185999000	186000000	-0.5646962307980381
chr2	186001000	186002000	0.7468547667092101
chr2	186004000	186005000	-0.5081311628997633
chr2	186005000	186006000	-0.8393585868778803
chr2	186006000	186007000	0.5743554166853525
chr2	186007000	186008000	-1.6039372287043037
chr2	186008000	186009000	0.9115831897553786
chr2	186009000	186010000	-0.10721008086229353
chr2	186014000	186015000	0.7382208648312327
chr2	186015000	186016000	0.3435841363899005
chr2	186017000	186018000	-0.016849503755455478
chr2	186018000	186019000	1.2245559963664694
chr2	186019000	186020000	-2.821828833292125
chr2	186020000	186021000	0.07415694870468693
chr2	186022000	186023000	-0.648191529374794
chr2	186023000	186024000	-1.4633045324389502
chr2	186024000	186025000	-0.28578003654697265
chr2	186025000	186026000	-3.2390539643672853
chr2	186027000	186028000	-2.6200245273077383
chr2	186028000	186029000	0.1900990448771096
chr2	186029000	186030000	-0.7293613921812548
chr2	186030000	186031000	-1.1056325368722613
chr2	186031000	186032000	1.3343630470012366
chr2	186032000	186033000	-0.06274164820172799
chr2	186033000	186034000	0.3521522150229487
chr2	186034000	186035000	-0.45346025265060896
chr2	186035000	186036000	-0.7151230452856382
chr2	186036000	186037000	-0.7836859282028587
chr2	186037000	186038000	1.499444349775701
chr2	186039000	186040000	0.9678470054383774
chr2	186040000	186041000	-1.528214160487116
chr2	186041000	186042000	2.5551189233606793
chr2	186042000	186043000	0.009634306190422225
chr2	186043000	186044000	1.4753867928862803
chr2	186044000	186045000	-0.8162817846310496
chr2	186045000	186046000	0.3694521708279751
chr2	186047000	186048000	0.33802788076264473
chr2	186048000	186049000	-0.25306046738241816
chr2	186049000	186050000	-0.9725735271105954
chr2	186050000	186051000	-0.4012369917119797
chr2	186051000	186052000	2.2669388316370855
chr2	186053000	186054000	0.3113159790177277
chr2	186055000	186056000	-0.3537038101694926
chr2	186056000	186057000	0.636526876870406
chr2	186057000	186058000	0.5665070515991222
chr2	186058000	186059000	0.07816190691779407
chr2	186059000	186060000	-1.199551859614127
chr2	186060000	186061000	1.0660916905804698
chr2	186061000	186062000	-0.6093167963646359
chr2	186064000	186065000	0.9884805220717875
chr2	186065000	186066000	-0.5669954009476948
chr2	186066000	186067000	-0.4110704265678523
chr2	186069000	186070000	-0.20601537721641108
chr2	186070000	186071000	-0.5141841919443864
chr2	186071000	186072000	-0.8089946264277079
chr2	186072000	186073000	1.0626365853664577
chr2	186074000	186075000	1.1049231871536478
chr2	186075000	186076000	-0.7817791041855524
chr2	186076000	186077000	-0.3681838491740782
chr2	186077000	186078000	-1.6407983254700331
chr2	186080000	186081000	-0.9120816835750619
chr2	186082000	186083000	0.4066551494759531
chr2	186083000	186084000	-0.13206925667614539
chr2	186084000	186085000	0.4327277608922272
chr2	186085000	186086000	-0.565429804466216
chr2	186086000	186087000	-1.5691596990271206
chr2	186088000	186089000	-1.5265982257567183
chr2	186089000	186090000	-0.733187362392124
chr2	186092000	186093000	-0.6898007619968318
chr2	186093000	186094000	0.10372712852210263
chr2	186094000	186095000	-0.3900200553046205
chr2	186095000	186096000	1.1439306899915536
chr2	186096000	186097000	1.7312353444485604
chr2	186097000	186098000	0.2554930374845512
chr2	186098000	186099000	-0.5037687473466677
chr2	186099000	186100000	1.2615792776018742
chr2	186100000	186101000	-2.107433658218578
chr2	186101000	186102000	1.751795348174628
chr2	186102000	186103000	-0.4103270226772201
chr2	186103000	186104000	1.6611268898605
chr2	186104000	186105000	-1.8286818335313926
chr2	186106000	186107000	-0.6620879571208456
chr2	186107000	186108000	-0.13714120530918145
chr2	186108000	186109000	-2.4859910920942965
chr2	186109000	186110000	-0.3180689089172275
chr2	186110000	186111000	-0.06496861571785306
chr2	186111000	186112000	-1.5869890345393962
chr2	186112000	186113000	-1.293297824808025
chr2	186113000	186114000	-0.8171399007358117
chr2	186114000	186115000	-2.352029771610511
chr2	186115000	186116000	1.2752876589411972
chr2	186116000	186117000	0.7526817732677857
chr2	186117000	186118000	0.3578931055490597
chr2	186118000	186119000	1.0364385605053534
chr2	186119000	186120000	0.6243684850761194
chr2	186120000	186121000	-0.07972854655996117
chr2	186121000	186122000	-1.2705123911578944
chr2	186122000	186123000	-0.8681771169303111
chr2	186123000	186124000	-0.2808267891188636
chr2	186124000	186125000	-0.3158642082884226
chr2	186125000	186126000	0.4254987525651103
chr2	186126000	186127000	-0.8108090710381819
chr2	186127000	186128000	0.6525253317019223
chr2	186130000	186131000	-0.471095400787459
chr2	186132000	186133000	-0.05328003891775792
chr2	186134000	186135000	1.2064747706396135
chr2	186136000	186137000	-0.27906046949688884
chr2	186137000	186138000	-0.2671467852366681
chr2	186138000	186139000	0.7928276358916556
chr2	186139000	186140000	-0.2069503949585149
chr2	186140000	186141000	-0.24318571155477106
chr2	186141000	186142000	0.11606742030704521
chr2	186142000	186143000	-0.5915041723808805
chr2	186148000	186149000	1.0296144180327216
chr2	186149000	186150000	-1.456150790026385
chr2	186150000	186151000	-1.3997261073885232
chr2	186151000	186152000	-2.90956486543613
chr2	186152000	186153000	0.8252234192579516
chr2	186155000	186156000	-0.05466765340125936
chr2	186156000	186157000	-0.7256261620278426
chr2	186157000	186158000	-0.34964902896937156
chr2	186158000	186159000	-0.5079615654582156
chr2	186159000	186160000	-0.03971059866108279
chr2	186160000	186161000	1.267793649016817
chr2	186161000	186162000	1.5193340909076885
chr2	186162000	186163000	-0.6318871228145576
chr2	186163000	186164000	-0.48806268102548317
chr2	186164000	186165000	0.8463318991914094
chr2	186165000	186166000	-0.36572662902084135
chr2	186166000	186167000	0.8393329301647158
chr2	186167000	186168000	1.2879500782818127
chr2	186168000	186169000	2.107250930858284
chr2	186169000	186170000	0.43567557040682603
chr2	186170000	186171000	0.8995280594397237
chr2	186171000	186172000	1.4307169724181086
chr2	186175000	186176000	1.4400521274922753
chr2	186176000	186177000	0.058840531462612554
chr2	186177000	186178000	0.1011256765209859
chr2	186178000	186179000	1.3328378252121726
chr2	186179000	186180000	-1.1507155177852182
chr2	186180000	186181000	0.4973789224364278
chr2	186182000	186183000	-0.37780647516581345
chr2	186183000	186184000	-0.23309355656676387
chr2	186184000	186185000	0.24550908040227468
chr2	186185000	186186000	0.7048421735721372
chr2	186186000	186187000	0.032045503226010665
chr2	186187000	186188000	-1.2764280609212648
chr2	186188000	186189000	-1.3426879369743174
chr2	186189000	186190000	-3.005712267098395
chr2	186190000	186191000	-1.210807755911939
chr2	186192000	186193000	-3.435970501109085
chr2	186193000	186194000	-1.4144584468364443
chr2	186194000	186195000	-0.4376400490433998
chr2	186195000	186196000	0.6731109797759176
chr2	186196000	186197000	-0.4475568136670396
chr2	186197000	186198000	-1.4922505895503024
chr2	186198000	186199000	-0.05183588059591445
chr2	186199000	186200000	-1.5212499196719038
chr2	186200000	186201000	-1.3221946939532045
chr2	186201000	186202000	-0.016733300062404605
chr2	186205000	186206000	-0.42156371251120384
chr2	186206000	186207000	-0.3073204592084901
chr2	186207000	186208000	-1.7468180396815822
chr2	186208000	186209000	0.5523833479427764
chr2	186209000	186210000	-0.43190471989107143
chr2	186210000	186211000	-1.0444073291191571
chr2	186211000	186212000	-0.09607751585443444
chr2	186212000	186213000	-0.4675264585555517
chr2	186213000	186214000	0.36435871981396156
chr2	186214000	186215000	-1.0992439632298538
chr2	186215000	186216000	-0.6566785947975334
chr2	186216000	186217000	-1.1295662544252913
chr2	186217000	186218000	-0.8231382629249245
chr2	186218000	186219000	-1.3617277369781682
chr2	186219000	186220000	-2.771931292624759
chr2	186220000	186221000	0.5943570062635052
chr2	186221000	186222000	-0.10425854581751554
chr2	186222000	186223000	-1.375007652160069
chr2	186223000	186224000	-3.9028924950125776
chr2	186224000	186225000	-2.9606377373407358
chr2	186225000	186226000	-0.6466888637135833
chr2	186226000	186227000	-2.1500795555885106
chr2	186228000	186229000	-3.0736748839882413
chr2	186229000	186230000	-5.463690297936643
chr2	186230000	186231000	-7.700077478156965
chr2	186231000	186232000	-7.456056904676938
chr2	186233000	186234000	-8.631886215290839
chr2	186234000	186235000	-8.074919914665895
chr2	186235000	186236000	-4.435166648365348
chr2	186236000	186237000	-2.2392622288379194
chr2	186240000	186241000	1.965040702441367
chr2	186243000	186244000	0.2096874260052689
chr2	186244000	186245000	0.5205983053538723
chr2	186245000	186246000	-0.8501695541696777
chr2	186246000	186247000	-0.6066499116998838
chr2	186247000	186248000	0.3020346988789462
chr2	186248000	186249000	-1.1731685045538331
chr2	186250000	186251000	-3.396818889582825
chr2	186251000	186252000	-3.108960349400093
chr2	186252000	186253000	-4.235904931493743
chr2	186253000	186254000	-4.679799310148093
chr2	186254000	186255000	-1.3063952725248034
chr2	186255000	186256000	-0.7360779467205956
chr2	186256000	186257000	-0.8879522746350241
chr2	186257000	186258000	-1.264895818754559
chr2	186258000	186259000	1.1307576538391997
chr2	186259000	186260000	-3.3023990376374863
chr2	186260000	186261000	-0.24048679589304806
chr2	186261000	186262000	0.2963892296121874
chr2	186262000	186263000	1.2452310357323624
chr2	186263000	186264000	2.0204614099060625
chr2	186264000	186265000	-0.10006448906609432
chr2	186265000	186266000	0.42308432484914676
chr2	186268000	186269000	0.06452447036741815
chr2	186269000	186270000	-0.15155013462199762
chr2	186270000	186271000	1.0929721112268076
chr2	186271000	186272000	1.6794156411111674
chr2	186272000	186273000	-1.4503745345674326
chr2	186273000	186274000	1.1958142002405225
chr2	186274000	186275000	-2.4125420239370863
chr2	186275000	186276000	-0.41098003801786553
chr2	186276000	186277000	-1.044762889070998
chr2	186277000	186278000	-0.5640597030634994
chr2	186278000	186279000	-0.4484524920213003
chr2	186279000	186280000	1.273900001108518
chr2	186281000	186282000	-1.277126377696164
chr2	186282000	186283000	-4.13506672845939
chr2	186283000	186284000	-0.639765385517717
chr2	186284000	186285000	-3.134022353446581
chr2	186286000	186287000	-1.1050153520012453
chr2	186287000	186288000	-1.0970877505600927
chr2	186288000	186289000	0.17835262671794272
chr2	186289000	186290000	-0.020757184761576473
chr2	186291000	186292000	0.1234522884170902
chr2	186292000	186293000	-0.7323857319478624
chr2	186293000	186294000	-0.9485429705311533
chr2	186294000	186295000	-0.04689874800998226
chr2	186296000	186297000	1.3268190810744902
chr2	186297000	186298000	-0.13384257643985295
chr2	186298000	186299000	0.39049635718302106
chr2	186299000	186300000	0.3696166224175346
chr2	186300000	186301000	-0.5223290305539818
chr2	186301000	186302000	1.0124436407472377
chr2	186302000	186303000	1.1599381719104678
chr2	186303000	186304000	-1.2179880389061128
chr2	186304000	186305000	0.2443823904722587
chr2	186305000	186306000	-1.9140202835328173
chr2	186306000	186307000	-0.6125497882651477
chr2	186307000	186308000	-2.3435853597518994
chr2	186308000	186309000	-1.159638285642703
chr2	186310000	186311000	-2.300041311767167
chr2	186311000	186312000	-3.1566446374499266
chr2	186312000	186313000	-3.054756696163601
chr2	186314000	186315000	-6.95170193457189
chr2	186315000	186316000	-7.481577286381001
chr2	186318000	186319000	-8.84882892998898
chr2	186319000	186320000	-6.859868332570536
chr2	186322000	186323000	-1.5227505200785925
chr2	186323000	186324000	0.9642716474365598
chr2	186324000	186325000	0.27777861540843835
chr2	186325000	186326000	-0.8897055026208266
chr2	186326000	186327000	0.5919098448148806
chr2	186327000	186328000	0.3835577936103233
chr2	186328000	186329000	-0.5280011811351755
chr2	186330000	186331000	-0.8360553039477518
chr2	186331000	186332000	0.38013553122684374
chr2	186332000	186333000	1.3059497161875195
chr2	186333000	186334000	2.0419560361215443
chr2	186334000	186335000	0.9709550917737839
chr2	186335000	186336000	-2.6931405669725517
chr2	186336000	186337000	-0.30887594734948115
chr2	186337000	186338000	-1.637825901291696
chr2	186340000	186341000	-0.5174398454614236
chr2	186341000	186342000	-1.6439719209659391
chr2	186345000	186346000	0.5223836445061307
chr2	186346000	186347000	-0.3371941420272415
chr2	186347000	186348000	-0.2687637720063101
chr2	186348000	186349000	1.265534897942145
chr2	186349000	186350000	-0.5165532911358011
chr2	186350000	186351000	-2.0461868560674117
chr2	186351000	186352000	0.7749282190693062
chr2	186352000	186353000	-0.15432549585994648
chr2	186353000	186354000	-2.98237261376991
chr2	186354000	186355000	0.35776086834534243
chr2	186355000	186356000	-0.808872410942326
chr2	186356000	186357000	0.014522037318108624
chr2	186357000	186358000	1.2728110361778777
chr2	186358000	186359000	-0.04151877308818954
chr2	186359000	186360000	0.9064900225459662
chr2	186360000	186361000	1.2455009742225547
chr2	186361000	186362000	0.4060207917084624
chr2	186362000	186363000	0.6686145925455532
chr2	186363000	186364000	-1.165430356134562
chr2	186364000	186365000	-0.6659930704880073
chr2	186365000	186366000	-0.3817640258589426
chr2	186366000	186367000	-0.3834377835412601
chr2	186367000	186368000	0.32961301638574053
chr2	186368000	186369000	-1.5253442344278474
chr2	186369000	186370000	-4.438865542015946
chr2	186370000	186371000	-5.588486634114167
chr2	186372000	186373000	-2.7807881742981446
chr2	186373000	186374000	0.3684043338027101
chr2	186374000	186375000	-1.8311565296915093
chr2	186375000	186376000	-1.3671158687299687
chr2	186376000	186377000	0.049943399467784935
chr2	186377000	186378000	1.1390187041648645
chr2	186378000	186379000	0.9540233093707122
chr2	186379000	186380000	-0.23516834622968916
chr2	186380000	186381000	-1.276090509072469
chr2	186381000	186382000	-0.18684959222489644
chr2	186382000	186383000	0.5346059826908124
chr2	186383000	186384000	0.3188351331877661
chr2	186385000	186386000	0.2752897541679351
chr2	186386000	186387000	-0.5946394361656452
chr2	186387000	186388000	0.6463807677597321
chr2	186388000	186389000	-0.6861563131664633
chr2	186389000	186390000	-0.042702120037256236
chr2	186393000	186394000	0.4210307160037579
chr2	186394000	186395000	-2.5510481822881563
chr2	186395000	186396000	-4.043963472439358
chr2	186396000	186397000	-5.1479293405348425
chr2	186398000	186399000	-3.2175871897132553
chr2	186400000	186401000	-2.2802036861866894
chr2	186401000	186402000	-4.017579440871448
chr2	186404000	186405000	0.5019369462486989
chr2	186405000	186406000	0.2145355580812032
chr2	186407000	186408000	1.7920766600717823
chr2	186408000	186409000	-0.04684953984422872
chr2	186409000	186410000	0.5574669191481332
chr2	186410000	186411000	0.03636798051074975
chr2	186411000	186412000	1.3414977509888144
chr2	186412000	186413000	0.4873460383035015
chr2	186413000	186414000	0.7034086951154307
chr2	186414000	186415000	-0.057915650170287936
chr2	186415000	186416000	0.2589080065340247
chr2	186418000	186419000	2.279189283913964
chr2	186419000	186420000	-0.07941158117575622
chr2	186420000	186421000	0.24089913232559437
chr2	186422000	186423000	1.605689273846107
chr2	186424000	186425000	0.42088818653465765
chr2	186425000	186426000	-0.6598705681342105
chr2	186426000	186427000	0.13797140139919808
chr2	186428000	186429000	-0.6319545567128725
chr2	186429000	186430000	0.8211771786795546
chr2	186430000	186431000	-1.2129054392920602
chr2	186434000	186435000	1.5645079654779672
chr2	186435000	186436000	2.780035110092695
chr2	186436000	186437000	0.7029510144632619
chr2	186437000	186438000	0.6344777494524998
chr2	186438000	186439000	0.36293134977769825
chr2	186439000	186440000	1.1649869448397154
chr2	186441000	186442000	1.7258754105417664
chr2	186442000	186443000	-0.2740113930890664
chr2	186443000	186444000	-0.2713456353199756
chr2	186444000	186445000	0.8612323560288939
chr2	186445000	186446000	-0.07291975867426743
chr2	186446000	186447000	0.5744087988957985
chr2	186447000	186448000	0.8220894798123296
chr2	186448000	186449000	-0.6191394256112034
chr2	186449000	186450000	1.215075252069994
chr2	186451000	186452000	-0.4739313134769266
chr2	186453000	186454000	-1.0323961660085947
chr2	186455000	186456000	1.6265552382364032
chr2	186457000	186458000	-1.6337958727116741
chr2	186458000	186459000	-0.20121472191486545
chr2	186459000	186460000	0.8026998117893162
chr2	186460000	186461000	-0.24129250907468325
chr2	186461000	186462000	-1.7722297133912805
chr2	186462000	186463000	0.32470606900155513
chr2	186463000	186464000	-1.5075748628830623
chr2	186464000	186465000	-2.558494680030805
chr2	186466000	186467000	-2.6316060263824803
chr2	186468000	186469000	-2.1168021200467733
chr2	186469000	186470000	-1.7084582302996945
chr2	186470000	186471000	-1.4610683918964544
chr2	186471000	186472000	-0.3636253577344688
chr2	186475000	186476000	-2.0878880620466553
chr2	186478000	186479000	0.05734022904270512
chr2	186479000	186480000	0.3648220739067907
chr2	186480000	186481000	0.4033454535298405
chr2	186481000	186482000	-1.2375374114201747
chr2	186482000	186483000	-1.2445223581259726
chr2	186483000	186484000	-0.8077347489395655
chr2	186484000	186485000	-0.1334258597427408
chr2	186485000	186486000	-0.17803122774014926
chr2	186486000	186487000	3.9474454036236684
chr2	186487000	186488000	-0.32028538542637763
chr2	186488000	186489000	0.32194562511333974
chr2	186489000	186490000	1.5319264310716552
chr2	186490000	186491000	-0.1835810873433093
chr2	186491000	186492000	-0.7067665852145057
chr2	186492000	186493000	0.906618213753747
chr2	186494000	186495000	-1.884016058137288
chr2	186495000	186496000	1.150200111132701
chr2	186496000	186497000	1.121942862296105
chr2	186497000	186498000	-0.8398119512231327
chr2	186498000	186499000	0.8473450436500384
chr2	186499000	186500000	1.1026436517597495
chr2	186501000	186502000	1.5191511650472505
chr2	186502000	186503000	0.1847180348697773
chr2	186503000	186504000	0.2978824593368439
chr2	186504000	186505000	-0.04548107456434892
chr2	186505000	186506000	3.0524793139434876
chr2	186506000	186507000	0.46117120054688
chr2	186507000	186508000	0.04672517216381857
chr2	186508000	186509000	1.8227743272421912
chr2	186509000	186510000	-0.4931370490341525
chr2	186511000	186512000	-0.3725965863566568
chr2	186512000	186513000	-1.105377474776236
chr2	186513000	186514000	-0.22692139521177349
chr2	186515000	186516000	-1.5366739928214683
chr2	186516000	186517000	0.2502100436307387
chr2	186517000	186518000	0.15600736025316378
chr2	186518000	186519000	1.9908964850876452
chr2	186519000	186520000	1.0493574976578584
chr2	186520000	186521000	0.09984707196493821
chr2	186521000	186522000	0.5045375216615833
chr2	186522000	186523000	0.36564048094955065
chr2	186523000	186524000	0.3955096302003663
chr2	186524000	186525000	-1.189973204307145
chr2	186527000	186528000	-0.9473984673303113
chr2	186528000	186529000	-1.3924491842232751
chr2	186529000	186530000	0.6461153351349822
chr2	186530000	186531000	1.7338385602211808
chr2	186531000	186532000	-0.04173083289982444
chr2	186532000	186533000	1.0818996402949548
chr2	186533000	186534000	-1.1858143148718128
chr2	186534000	186535000	2.1099615774358926
chr2	186535000	186536000	1.3045081371210232
chr2	186536000	186537000	1.9512765727958081
chr2	186537000	186538000	2.0696019033987163
chr2	186538000	186539000	0.9788906274079339
chr2	186539000	186540000	1.8520976781295393
chr2	186541000	186542000	0.7233035485852336
chr2	186542000	186543000	0.5824800572905954
chr2	186544000	186545000	3.578204107551636
chr2	186545000	186546000	1.7520991696865469
chr2	186546000	186547000	0.3741799176286795
chr2	186547000	186548000	1.7557460008957713
chr2	186548000	186549000	1.5170372397658272
chr2	186549000	186550000	1.268092452061444
chr2	186550000	186551000	1.9688206687701568
chr2	186551000	186552000	1.863901061313557
chr2	186552000	186553000	1.3305675989703563
chr2	186554000	186555000	1.7489278178376246
chr2	186555000	186556000	1.1063797087666891
chr2	186558000	186559000	1.312998334913998
chr2	186559000	186560000	-0.13391942486766684
chr2	186560000	186561000	0.6102182969519417
chr2	186561000	186562000	0.6930225673053916
chr2	186562000	186563000	1.6934096168414965
chr2	186564000	186565000	1.2435642360095418
chr2	186565000	186566000	-0.4343311050133027
chr2	186566000	186567000	1.2157325115448077
chr2	186567000	186568000	0.14978983269210455
chr2	186568000	186569000	0.6025539027304164
chr2	186570000	186571000	0.7489076124331002
chr2	186573000	186574000	0.1311122571731038
chr2	186575000	186576000	-0.30671893876170375
chr2	186577000	186578000	-0.05226274329017179
chr2	186578000	186579000	1.9096916733989389
chr2	186579000	186580000	1.8512934530328344
chr2	186580000	186581000	1.0135509806859426
chr2	186581000	186582000	2.4427945532373414
chr2	186582000	186583000	0.5567163828849276
chr2	186583000	186584000	0.6281220182842824
chr2	186584000	186585000	1.0837133130606251
chr2	186585000	186586000	2.3472862638183445
chr2	186586000	186587000	0.16715379104282577
chr2	186587000	186588000	0.5494743765096594
chr2	186588000	186589000	0.7271369228906874
chr2	186589000	186590000	1.3391205983886498
chr2	186591000	186592000	0.26065956566559156
chr2	186592000	186593000	0.24346607599000955
chr2	186594000	186595000	-0.4178246408956406
chr2	186595000	186596000	-0.6099234732120891
chr2	186597000	186598000	-0.4323893918810517
chr2	186598000	186599000	0.3560972285612444
chr2	186599000	186600000	0.5681650493112287
chr2	186601000	186602000	0.7781814943027772
chr2	186603000	186604000	-1.3082153028057437
chr2	186604000	186605000	0.6656483905022964
chr2	186606000	186607000	0.7846370838376517
chr2	186607000	186608000	0.2498518425022677
chr2	186608000	186609000	-0.5585562694941864
chr2	186609000	186610000	1.5889697682257091
chr2	186610000	186611000	0.7388301624158452
chr2	186611000	186612000	0.3443558059321124
chr2	186612000	186613000	0.5103229425150418
chr2	186614000	186615000	0.6722360925323435
chr2	186615000	186616000	-1.4417319514857845
chr2	186617000	186618000	-0.3073252928236542
chr2	186619000	186620000	2.361185445037899
chr2	186620000	186621000	2.285471779240378
chr2	186621000	186622000	-1.1445181660493142
chr2	186622000	186623000	0.4843205737943429
chr2	186623000	186624000	-0.21723961087445282
chr2	186624000	186625000	1.1938252192327712
chr2	186625000	186626000	2.1205437515331633
chr2	186626000	186627000	1.5167269432547568
chr2	186628000	186629000	0.6804164012450996
chr2	186629000	186630000	0.4562125377604069
chr2	186630000	186631000	-0.04274778382548385
chr2	186631000	186632000	-0.741908301972099
chr2	186632000	186633000	-1.3278863056581645
chr2	186634000	186635000	1.765029947939274
chr2	186635000	186636000	1.3795659695998725
chr2	186636000	186637000	0.776481420129186
chr2	186637000	186638000	1.363992788001552
chr2	186639000	186640000	-1.4133277629318248
chr2	186640000	186641000	0.7650787486145267
chr2	186641000	186642000	1.260021344588997
chr2	186643000	186644000	-1.2943228083132579
chr2	186645000	186646000	2.016143018849533
chr2	186646000	186647000	-1.5307250191754673
chr2	186647000	186648000	-0.13404875961578824
chr2	186648000	186649000	0.2347389962891625
chr2	186650000	186651000	-0.26948520022115713
chr2	186651000	186652000	0.6358276940107755
chr2	186653000	186654000	-0.33925437146709475
chr2	186655000	186656000	0.024687342089169728
chr2	186656000	186657000	0.6986689326399943
chr2	186657000	186658000	1.3378258246777215
chr2	186658000	186659000	-0.3760335802587613
chr2	186660000	186661000	-0.12384363204371594
chr2	186662000	186663000	0.2301250158160287
chr2	186663000	186664000	-0.5789364737640381
chr2	186664000	186665000	-0.13132258200904895
chr2	186665000	186666000	1.5311975598002512
chr2	186666000	186667000	0.0072097198420156125
chr2	186667000	186668000	0.05293324028639016
chr2	186669000	186670000	0.4806607912608735
chr2	186670000	186671000	-0.9429143369477143
chr2	186672000	186673000	2.4018405707037376
chr2	186673000	186674000	-1.5668428930293776
chr2	186674000	186675000	0.8794528086584644
chr2	186675000	186676000	0.44836616392008005
chr2	186676000	186677000	1.1521442241065996
chr2	186677000	186678000	1.8546121406740326
chr2	186678000	186679000	0.6382502868003582
chr2	186679000	186680000	0.3668628690814914
chr2	186680000	186681000	0.38334062440878197
chr2	186681000	186682000	0.16575790622301678
chr2	186682000	186683000	0.9999982157876844
chr2	186683000	186684000	0.9002024127112468
chr2	186684000	186685000	-1.5606649986055434
chr2	186685000	186686000	0.5734329703908415
chr2	186686000	186687000	-1.4618067776712862
chr2	186687000	186688000	-1.309763033429358
chr2	186688000	186689000	1.2994376841945001
chr2	186689000	186690000	2.2421334143384497
chr2	186690000	186691000	0.13023261316505574
chr2	186691000	186692000	-0.3127822272082909
chr2	186692000	186693000	2.854689667631593
chr2	186693000	186694000	0.8673886302288368
chr2	186695000	186696000	1.3705355345155787
chr2	186697000	186698000	1.3882463347983571
chr2	186698000	186699000	-0.004692225281452326
chr2	186699000	186700000	0.25903094239113983
chr2	186700000	186701000	0.7857115692463258
chr2	186701000	186702000	-1.4101074905021023
chr2	186702000	186703000	-0.20421328817961237
chr2	186703000	186704000	0.7123232865714844
chr2	186704000	186705000	-0.38197675914157175
chr2	186705000	186706000	0.22806409683958365
chr2	186707000	186708000	2.995978425481009
chr2	186708000	186709000	2.1838216700900066
chr2	186709000	186710000	0.6003989647807345
chr2	186710000	186711000	1.6699024703854075
chr2	186711000	186712000	-0.21511094592730295
chr2	186712000	186713000	1.990781784331334
chr2	186714000	186715000	2.15490572306899
chr2	186715000	186716000	1.4107336964910118
chr2	186716000	186717000	1.7321871451156885
chr2	186717000	186718000	1.6550855212336122
chr2	186718000	186719000	1.565203414204879
chr2	186721000	186722000	0.7387696830464796
chr2	186722000	186723000	1.752743966105892
chr2	186723000	186724000	1.2657906333054478
chr2	186724000	186725000	0.327631960819838
chr2	186725000	186726000	0.31553315234871326
chr2	186726000	186727000	-0.6797697037577375
chr2	186727000	186728000	0.8454645063910644
chr2	186728000	186729000	0.6046140204410072
chr2	186729000	186730000	0.5510568044989446
chr2	186730000	186731000	1.5470321000682472
chr2	186731000	186732000	2.51152733211348
chr2	186732000	186733000	0.05728312855649681
chr2	186733000	186734000	1.4081027863403779
chr2	186734000	186735000	2.597015231948907
chr2	186735000	186736000	1.4838531247840625
chr2	186737000	186738000	-0.09079786306676017
chr2	186738000	186739000	0.47318497879166155
chr2	186739000	186740000	0.9148282225750821
chr2	186740000	186741000	1.6330972256722376
chr2	186741000	186742000	1.5222283895335178
chr2	186742000	186743000	1.578435320264499
chr2	186743000	186744000	-0.35309220971155514
chr2	186745000	186746000	2.6117912426321714
chr2	186747000	186748000	0.0816624996096457
chr2	186749000	186750000	3.0004126412700356
chr2	186750000	186751000	-0.5584505016644595
chr2	186751000	186752000	0.755695773645515
chr2	186752000	186753000	0.7647671770891673
chr2	186753000	186754000	2.6111505985202017
chr2	186754000	186755000	1.424331014100542
chr2	186755000	186756000	0.05608795566402677
chr2	186756000	186757000	2.014741943572658
chr2	186757000	186758000	2.079487434571134
chr2	186758000	186759000	1.1215234764722861
chr2	186759000	186760000	-0.4335128121650654
chr2	186760000	186761000	1.7232019588627794
chr2	186761000	186762000	3.1872779314093234
chr2	186762000	186763000	4.009124086882508
chr2	186763000	186764000	1.0118018124368362
chr2	186765000	186766000	1.871061089487044
chr2	186766000	186767000	1.81462403658274
chr2	186767000	186768000	1.1315192610648777
chr2	186768000	186769000	-0.2528804219944124
chr2	186769000	186770000	0.9944456915154007
chr2	186770000	186771000	1.1692923467213596
chr2	186771000	186772000	-0.22035368491054835
chr2	186772000	186773000	0.8426387198188463
chr2	186773000	186774000	-0.9356336418272726
chr2	186774000	186775000	-0.26875353902182975
chr2	186775000	186776000	1.6297223315617781
chr2	186776000	186777000	0.6260248165700388
chr2	186777000	186778000	-0.4270551509820556
chr2	186778000	186779000	0.456276875623981
chr2	186779000	186780000	-2.242448228126834
chr2	186780000	186781000	-1.0580725398228361
chr2	186783000	186784000	-0.7299851667469215
chr2	186784000	186785000	-0.7283888814154202
chr2	186785000	186786000	-0.876192962894036
chr2	186786000	186787000	-0.1999883901093803
chr2	186793000	186794000	0.15122981936951696
chr2	186794000	186795000	0.0809035420154273
chr2	186800000	186801000	-0.9249354184026588
chr2	186801000	186802000	0.4276271684655256
chr2	186804000	186805000	-2.038760522713631
chr2	186805000	186806000	1.2900114333117694
chr2	186806000	186807000	1.1662028513677116
chr2	186807000	186808000	-0.17578008843179244
chr2	186808000	186809000	0.21679782785546337
chr2	186809000	186810000	0.3367016938001454
chr2	186810000	186811000	1.2231022758727423
chr2	186811000	186812000	1.1748027412112594
chr2	186813000	186814000	0.9362665998741533
chr2	186816000	186817000	-2.1259875032999753
chr2	186818000	186819000	-0.086693448383579
chr2	186819000	186820000	-0.916131122204713
chr2	186820000	186821000	0.9158430670113773
chr2	186821000	186822000	0.8758684203884023
chr2	186822000	186823000	1.6870146947195677
chr2	186823000	186824000	0.6038115717776558
chr2	186824000	186825000	1.8358115199328076
chr2	186826000	186827000	0.24832661369234243
chr2	186827000	186828000	0.09936240077972405
chr2	186828000	186829000	0.18046979363212842
chr2	186829000	186830000	0.47505026080220697
chr2	186830000	186831000	-0.204608625124882
chr2	186831000	186832000	-2.3739062840563068
chr2	186832000	186833000	1.032476487904531
chr2	186833000	186834000	0.7447232064213869
chr2	186834000	186835000	0.7817535588477407
chr2	186835000	186836000	0.7322387142008333
chr2	186836000	186837000	-0.0014952941574469785
chr2	186837000	186838000	2.6338852200229845
chr2	186839000	186840000	-0.3817142478304785
chr2	186840000	186841000	1.6201851945988104
chr2	186841000	186842000	0.9658502209175345
chr2	186842000	186843000	0.3056615360537661
chr2	186843000	186844000	-0.4890680300470732
chr2	186844000	186845000	0.15995134947175124
chr2	186845000	186846000	0.2498377814202531
chr2	186847000	186848000	-0.1729905693221831
chr2	186848000	186849000	1.5182137359599437
chr2	186850000	186851000	0.4161079523174321
chr2	186852000	186853000	0.9309645395708844
chr2	186854000	186855000	0.7912622794996239
chr2	186855000	186856000	-0.8705704040865079
chr2	186856000	186857000	-0.6245889498522988
chr2	186857000	186858000	-0.5873517583942645
chr2	186858000	186859000	2.666552233393701
chr2	186859000	186860000	1.3912788020458307
chr2	186861000	186862000	-0.3262402258584193
chr2	186863000	186864000	2.1436831124762654
chr2	186864000	186865000	0.5382665343534543
chr2	186865000	186866000	0.17472505877585456
chr2	186866000	186867000	1.348305590512292
chr2	186867000	186868000	0.8980668262175334
chr2	186868000	186869000	1.1402646070970905
chr2	186870000	186871000	0.72354034397109
chr2	186872000	186873000	-2.214374583241739
chr2	186873000	186874000	-0.3430514899259297
chr2	186874000	186875000	-5.73710519055409
chr2	186875000	186876000	-1.2243160734954013
chr2	186877000	186878000	-0.04694592816739706
chr2	186878000	186879000	-0.5893683863174733
chr2	186879000	186880000	0.03563275014740974
chr2	186881000	186882000	0.20270075709954039
chr2	186882000	186883000	0.27492730590567666
chr2	186883000	186884000	1.028127616551924
chr2	186884000	186885000	0.46427416444175035
chr2	186885000	186886000	-0.43956078766928236
chr2	186886000	186887000	-0.7776919106060779
chr2	186887000	186888000	0.6229761439341934
chr2	186888000	186889000	0.25738847181129865
chr2	186889000	186890000	1.8004919220787312
chr2	186890000	186891000	-1.4417745230165528
chr2	186891000	186892000	0.8106058461334091
chr2	186892000	186893000	-0.7646676837994709
chr2	186893000	186894000	0.4044203728057121
chr2	186894000	186895000	0.9016163903757843
chr2	186895000	186896000	-1.2505573561991918
chr2	186896000	186897000	0.34618546231114916
chr2	186897000	186898000	-2.7443324529922775
chr2	186898000	186899000	-2.4215810214630187
chr2	186900000	186901000	-0.9660522990607189
chr2	186902000	186903000	-0.7794796418453955
chr2	186903000	186904000	-0.5657516566653277
chr2	186904000	186905000	-1.2937350874216087
chr2	186905000	186906000	-0.08975622950634778
chr2	186906000	186907000	-0.31974344588640635
chr2	186907000	186908000	-0.03435581224160489
chr2	186908000	186909000	-0.6110757563851525
chr2	186910000	186911000	-0.45907803987118884
chr2	186911000	186912000	1.6680184132985971
chr2	186912000	186913000	-0.6330131504737494
chr2	186913000	186914000	0.2109828659464367
chr2	186914000	186915000	-2.336121757797899
chr2	186916000	186917000	0.3799140453015909
chr2	186917000	186918000	-2.375925184157793
chr2	186918000	186919000	-1.467805508441978
chr2	186919000	186920000	-3.8032828566646177
chr2	186920000	186921000	0.1839387817844301
chr2	186924000	186925000	-1.1514865758410755
chr2	186926000	186927000	-0.6492876561422609
chr2	186927000	186928000	-0.6586305536769972
chr2	186928000	186929000	-1.1614551281158187
chr2	186929000	186930000	-3.562083887329014
chr2	186930000	186931000	0.23095301582435182
chr2	186931000	186932000	1.3598813948011932
chr2	186933000	186934000	0.16191580586653975
chr2	186934000	186935000	-0.5273830981592365
chr2	186935000	186936000	1.0497036655956231
chr2	186936000	186937000	1.2498080356847194
chr2	186937000	186938000	2.6801436849687312
chr2	186938000	186939000	-0.5163261132789452
chr2	186939000	186940000	-0.8210335826073779
chr2	186940000	186941000	1.6287067011068728
chr2	186941000	186942000	-0.9307935216452663
chr2	186942000	186943000	1.3584376727783065
chr2	186944000	186945000	0.47381062130695895
chr2	186945000	186946000	0.4387684696370553
chr2	186947000	186948000	0.5576390989606317
chr2	186948000	186949000	1.5905568879930791
chr2	186950000	186951000	-0.945018251228714
chr2	186951000	186952000	-0.07182678923808697
chr2	186955000	186956000	-1.621142071276084
chr2	186957000	186958000	0.1649770699856419
chr2	186959000	186960000	0.9975006967939885
chr2	186960000	186961000	-0.5290396197444018
chr2	186963000	186964000	-6.510821295988946
chr2	186964000	186965000	-1.3134634282274196
chr2	186966000	186967000	-0.682785455759632
chr2	186967000	186968000	0.3975098401245636
chr2	186968000	186969000	-2.0431673307488034
chr2	186969000	186970000	-0.47725356397060437
chr2	186970000	186971000	-0.23238462168986135
chr2	186971000	186972000	-0.740669889016907
chr2	186972000	186973000	1.6930997207941525
chr2	186974000	186975000	0.4999098544845922
chr2	186975000	186976000	-0.4698043436629862
chr2	186976000	186977000	0.40506171568951743
chr2	186977000	186978000	1.5463695750258764
chr2	186978000	186979000	-0.15472264372165592
chr2	186979000	186980000	1.6115220648642627
chr2	186980000	186981000	0.32282113965891773
chr2	186981000	186982000	-0.6963237569894077
chr2	186982000	186983000	1.979829462492634
chr2	186983000	186984000	-0.6114919961414275
chr2	186984000	186985000	2.261963624979685
chr2	186985000	186986000	-0.45801413457265333
chr2	186989000	186990000	-0.3646402578569207
chr2	186990000	186991000	-0.39102601728552355
chr2	186991000	186992000	0.06225362173081594
chr2	186992000	186993000	1.0197503832878048
chr2	186993000	186994000	0.9880722783724306
chr2	186994000	186995000	1.0623917216283227
chr2	186995000	186996000	1.1219121000051768
chr2	186996000	186997000	1.774681190829427
chr2	186997000	186998000	1.1516908708349096
chr2	186998000	186999000	-0.9695787643882579
chr2	186999000	187000000	-0.19622062668122847
chr2	187000000	187001000	1.6584666018291647
chr2	187001000	187002000	4.173969894577966
chr2	187002000	187003000	2.5042232110857894
chr2	187003000	187004000	-0.42952367109859096
chr2	187005000	187006000	-1.1270758738400548
chr2	187006000	187007000	-1.684526344385693
chr2	187007000	187008000	-0.44341240588727826
chr2	187008000	187009000	-2.082787425132955
chr2	187009000	187010000	0.4248750796926658
chr2	187010000	187011000	0.043228930704370734
chr2	187011000	187012000	-0.39656409802923914
chr2	187012000	187013000	-1.0045592903958165
chr2	187013000	187014000	-1.5943716574509796
chr2	187015000	187016000	-0.2801528155493939
chr2	187016000	187017000	-1.3070375890575892
chr2	187017000	187018000	-1.7159902582621913
chr2	187018000	187019000	0.20386513302257472
chr2	187019000	187020000	-0.10235458091989301
chr2	187020000	187021000	0.24013843976613922
chr2	187021000	187022000	0.8157404677050037
chr2	187022000	187023000	-0.5618893462541603
chr2	187023000	187024000	0.3201640154809718
chr2	187027000	187028000	-0.6232292544637107
chr2	187028000	187029000	-1.3336323977057922
chr2	187029000	187030000	-1.6240461785064346
chr2	187030000	187031000	-1.3172291358207
chr2	187031000	187032000	-2.600865924255959
chr2	187032000	187033000	-0.6446236441487639
chr2	187033000	187034000	-0.06695875131899445
chr2	187034000	187035000	0.8067697169509294
chr2	187035000	187036000	-0.032336878763723834
chr2	187036000	187037000	1.0437966275547716
chr2	187037000	187038000	0.9262376599861358
chr2	187038000	187039000	0.4951058097701809
chr2	187039000	187040000	0.6305506580286014
chr2	187040000	187041000	-0.1329759586607489
chr2	187041000	187042000	-0.19492404773740574
chr2	187042000	187043000	1.2944510803626577
chr2	187043000	187044000	-0.1367371476309382
chr2	187044000	187045000	0.649513940529545
chr2	187045000	187046000	1.0165668796768275
chr2	187046000	187047000	-0.023600542964020515
chr2	187047000	187048000	0.9251385284706106
chr2	187048000	187049000	-1.8227088746607707
chr2	187050000	187051000	0.019994182972011863
chr2	187051000	187052000	1.2330222145538123
chr2	187052000	187053000	0.5403882790291498
chr2	187054000	187055000	1.1678689642411961
chr2	187055000	187056000	0.2775841191646627
chr2	187056000	187057000	-1.1031063222197723
chr2	187058000	187059000	0.20205551542477868
chr2	187059000	187060000	0.9325861292824278
chr2	187060000	187061000	-0.63747305490317
chr2	187061000	187062000	0.19379992004272956
chr2	187062000	187063000	-0.3318982332359754
chr2	187063000	187064000	-0.28985154176404726
chr2	187065000	187066000	-0.22805817636164333
chr2	187066000	187067000	0.9878439225229292
chr2	187067000	187068000	1.7780163969658986
chr2	187068000	187069000	0.7126517056387045
chr2	187069000	187070000	1.1835139180976346
chr2	187070000	187071000	-0.95504367112326
chr2	187071000	187072000	-0.16510384665185704
chr2	187072000	187073000	-0.08262719646443355
chr2	187073000	187074000	0.27680146703696307
chr2	187074000	187075000	-0.3933767162746012
chr2	187075000	187076000	0.8473016103421028
chr2	187076000	187077000	0.09568220037522678
chr2	187077000	187078000	-0.6232092127648939
chr2	187078000	187079000	0.7530345734683843
chr2	187079000	187080000	0.5816060040914681
chr2	187080000	187081000	-0.6433184118953936
chr2	187081000	187082000	-0.5926682275128323
chr2	187082000	187083000	0.07511588984363965
chr2	187083000	187084000	0.9038593504276132
chr2	187084000	187085000	0.5490878931110594
chr2	187086000	187087000	0.2150412019844753
chr2	187087000	187088000	0.7846587399508624
chr2	187088000	187089000	-1.535575444797674
chr2	187089000	187090000	-0.19363148067153074
chr2	187090000	187091000	1.283051259966702
chr2	187091000	187092000	-0.30965309803067526
chr2	187092000	187093000	1.0822323920844839
chr2	187093000	187094000	0.17456783998175562
chr2	187094000	187095000	0.21961916077821853
chr2	187095000	187096000	1.5113706426640101
chr2	187096000	187097000	0.18591876867884402
chr2	187097000	187098000	-0.4399006417356981
chr2	187099000	187100000	0.08262992208366078
chr2	187100000	187101000	0.3294138336689626
chr2	187101000	187102000	1.3282094881426783
chr2	187102000	187103000	-0.46769950458707377
chr2	187103000	187104000	0.3162662394537313
chr2	187105000	187106000	-0.42082248210006556
chr2	187106000	187107000	0.02368650654079766
chr2	187107000	187108000	0.7889258270144403
chr2	187108000	187109000	-0.9098896238694072
chr2	187109000	187110000	-0.08951587279222668
chr2	187110000	187111000	-0.7599510442459309
chr2	187111000	187112000	2.6515781543634827
chr2	187112000	187113000	0.05083667750427562
chr2	187113000	187114000	-0.8533379740134927
chr2	187114000	187115000	1.7411256542515081
chr2	187115000	187116000	-2.5977923902025446
chr2	187116000	187117000	1.3061690906389414
chr2	187118000	187119000	2.153906133254231
chr2	187119000	187120000	1.5326142733033834
chr2	187120000	187121000	-1.5632285846980238
chr2	187121000	187122000	0.17109888222862565
chr2	187122000	187123000	-0.5172657195933832
chr2	187123000	187124000	-2.070891164212554
chr2	187124000	187125000	1.4308497660687773
chr2	187125000	187126000	-0.3764650000508218
chr2	187126000	187127000	-0.6647541378885863
chr2	187127000	187128000	1.5597052181651931
chr2	187128000	187129000	1.2076176949446409
chr2	187129000	187130000	-1.2198590624122203
chr2	187130000	187131000	1.468505110509259
chr2	187131000	187132000	0.5866806747175256
chr2	187132000	187133000	0.10028967162827912
chr2	187133000	187134000	0.2871480610161102
chr2	187134000	187135000	0.7707264914967625
chr2	187135000	187136000	-0.9128944544745744
chr2	187136000	187137000	0.8351898252668608
chr2	187137000	187138000	0.6493761909933601
chr2	187139000	187140000	0.8376272060611349
chr2	187140000	187141000	-0.35044683810661353
chr2	187141000	187142000	-0.764447491209053
chr2	187142000	187143000	-0.03487862330135429
chr2	187143000	187144000	-1.1751923236103012
chr2	187144000	187145000	-0.5646486225238052
chr2	187145000	187146000	-3.5633189230352995
chr2	187146000	187147000	-0.657132578894923
chr2	187147000	187148000	-0.6236852253079356
chr2	187148000	187149000	0.27287294273321955
chr2	187149000	187150000	-0.9259872594897707
chr2	187150000	187151000	-0.17919740661375455
chr2	187151000	187152000	-0.07492545616523884
chr2	187152000	187153000	-1.2673575959683838
chr2	187153000	187154000	0.2744465426916899
chr2	187154000	187155000	0.014260382091656552
chr2	187156000	187157000	0.6776413877064569
chr2	187157000	187158000	0.4572977617131574
chr2	187158000	187159000	0.9487475821149396
chr2	187159000	187160000	-0.5489737425949698
chr2	187160000	187161000	1.0928191022838887
chr2	187162000	187163000	-0.7586586546293568
chr2	187165000	187166000	0.8600504910641941
chr2	187166000	187167000	1.4523217937777453
chr2	187167000	187168000	-0.35566608182104525
chr2	187168000	187169000	-0.322705709165025
chr2	187172000	187173000	0.5175084947083127
chr2	187174000	187175000	1.1405715278600947
chr2	187175000	187176000	0.4768790150298894
chr2	187176000	187177000	0.4083889061614283
chr2	187178000	187179000	2.141854749032874
chr2	187179000	187180000	1.0628767921435713
chr2	187180000	187181000	1.4729281992122576
chr2	187182000	187183000	-2.073137410735864
chr2	187183000	187184000	1.5897136270281274
chr2	187184000	187185000	1.5630098984796386
chr2	187185000	187186000	0.4714831596199906
chr2	187186000	187187000	-1.3199713937268076
chr2	187187000	187188000	0.013270569048624581
chr2	187189000	187190000	-0.3226821348097645
chr2	187190000	187191000	-0.3676262082498261
chr2	187191000	187192000	0.7606680911890378
chr2	187192000	187193000	1.2000065139520326
chr2	187193000	187194000	-0.8244374298545564
chr2	187194000	187195000	1.2949408104983093
chr2	187195000	187196000	1.8548709704565045
chr2	187196000	187197000	-0.22935260448768172
chr2	187197000	187198000	0.048526452588028235
chr2	187198000	187199000	-0.6800901681263141
chr2	187199000	187200000	1.169325598079019
chr2	187200000	187201000	1.0729335284552102
chr2	187201000	187202000	-0.41913452868258994
chr2	187202000	187203000	1.5517034281121573
chr2	187203000	187204000	-0.558104124603904
chr2	187204000	187205000	0.3492593294788927
chr2	187205000	187206000	-0.4264059141340698
chr2	187206000	187207000	0.42432411764680583
chr2	187207000	187208000	2.557181378945443
chr2	187208000	187209000	2.2649377377127475
chr2	187209000	187210000	0.1239496124028852
chr2	187210000	187211000	1.2439083028918656
chr2	187211000	187212000	0.8807911722590794
chr2	187212000	187213000	1.0553625526201746
chr2	187213000	187214000	0.7782823483885547
chr2	187215000	187216000	0.1188274821942476
chr2	187216000	187217000	1.8650229127567353
chr2	187217000	187218000	0.47585501722650797
chr2	187218000	187219000	2.069613296487557
chr2	187219000	187220000	0.21130030922343176
chr2	187220000	187221000	-0.5635291999690291
chr2	187221000	187222000	0.8379954536764719
chr2	187222000	187223000	-1.8952619976982077
chr2	187223000	187224000	-1.980507174062879
chr2	187224000	187225000	2.4535565423547805
chr2	187225000	187226000	1.6102834089928069
chr2	187226000	187227000	1.3147870352907531
chr2	187227000	187228000	-0.3055406744225073
chr2	187228000	187229000	-0.11935570683982319
chr2	187229000	187230000	0.018405192757794682
chr2	187230000	187231000	0.44848222086546946
chr2	187231000	187232000	0.5597820303564822
chr2	187232000	187233000	0.9035137338039001
chr2	187233000	187234000	1.9013521486081648
chr2	187234000	187235000	1.1964922104676408
chr2	187236000	187237000	-0.7627592013793283
chr2	187237000	187238000	0.2958818571428963
chr2	187238000	187239000	0.25491933429541036
chr2	187239000	187240000	1.8457903944472847
chr2	187240000	187241000	-0.39999413565571684
chr2	187242000	187243000	1.1072478269089154
chr2	187244000	187245000	0.5421307230638217
chr2	187245000	187246000	-1.5376312401048362
chr2	187246000	187247000	1.8122231387004912
chr2	187247000	187248000	0.17648940034167263
chr2	187248000	187249000	0.5528500911980633
chr2	187249000	187250000	0.8289265035575779
chr2	187250000	187251000	1.9249924541426606
chr2	187251000	187252000	0.5901638079717847
chr2	187252000	187253000	-2.0258022470355654
chr2	187253000	187254000	-0.821484387088885
chr2	187254000	187255000	0.08718089018863076
chr2	187255000	187256000	-0.49479254720091576
chr2	187256000	187257000	1.9401468581328454
chr2	187257000	187258000	-2.185058824135452
chr2	187259000	187260000	0.7376658529084343
chr2	187261000	187262000	0.8724079339768543
chr2	187262000	187263000	0.11010903108506429
chr2	187263000	187264000	0.8181316936822917
chr2	187264000	187265000	-0.054890937781259155
chr2	187265000	187266000	0.002675452129577552
chr2	187266000	187267000	2.631855921624058
chr2	187267000	187268000	1.994979673912239
chr2	187268000	187269000	0.24434143809486217
chr2	187269000	187270000	0.3113636380366811
chr2	187270000	187271000	-0.4029972566423684
chr2	187271000	187272000	-0.16098935164228814
chr2	187272000	187273000	-1.8879227437579318
chr2	187275000	187276000	0.5824810215560063
chr2	187277000	187278000	-0.980426125613045
chr2	187278000	187279000	-0.8356383661358525
chr2	187279000	187280000	0.21077157638892585
chr2	187281000	187282000	-0.7751308834593941
chr2	187282000	187283000	-2.8577882344192127
chr2	187283000	187284000	-2.3185528406373055
chr2	187284000	187285000	-0.8113243808221482
chr2	187286000	187287000	-2.476574985146335
chr2	187289000	187290000	-1.2816106858707437
chr2	187290000	187291000	-0.12406515022592424
chr2	187291000	187292000	-1.0985295054764073
chr2	187292000	187293000	-0.11865507302117179
chr2	187294000	187295000	0.2054513237039457
chr2	187296000	187297000	0.24222959162232088
chr2	187297000	187298000	1.267485496373347
chr2	187298000	187299000	0.4436319878667944
chr2	187299000	187300000	0.3776159078831251
chr2	187300000	187301000	1.41587707901651
chr2	187301000	187302000	-0.47635307816521544
chr2	187302000	187303000	0.21308383120519955
chr2	187303000	187304000	-0.5125472333026763
chr2	187304000	187305000	-0.2012858933956033
chr2	187305000	187306000	0.03375762900101808
chr2	187306000	187307000	-0.6501749142564698
chr2	187307000	187308000	0.7186323487643939
chr2	187308000	187309000	-1.4459870925445788
chr2	187309000	187310000	0.03240028110271875
chr2	187310000	187311000	0.1601307759305808
chr2	187311000	187312000	0.5828098454743091
chr2	187314000	187315000	1.3783716513663464
chr2	187316000	187317000	-0.9529982520160406
chr2	187317000	187318000	-2.4777581554065544
chr2	187318000	187319000	-0.22931473238668945
chr2	187319000	187320000	-0.6121798057396213
chr2	187320000	187321000	-0.23306578674203865
chr2	187322000	187323000	2.203413134923176
chr2	187323000	187324000	0.848796051145779
chr2	187324000	187325000	-1.6222311603205444
chr2	187325000	187326000	-0.0417806625796353
chr2	187326000	187327000	-1.612952223144192
chr2	187327000	187328000	-0.41284746362944136
chr2	187328000	187329000	-1.1783920335870013
chr2	187329000	187330000	-2.6427780839603363
chr2	187330000	187331000	-0.47795635416070015
chr2	187331000	187332000	-0.5840479099916267
chr2	187332000	187333000	-0.6070642198656835
chr2	187333000	187334000	-1.0759589769497628
chr2	187335000	187336000	-0.31930318949582476
chr2	187336000	187337000	0.6341053866394063
chr2	187337000	187338000	-0.9760349941007153
chr2	187338000	187339000	3.3659227563495033
chr2	187339000	187340000	1.9043864455450874
chr2	187340000	187341000	0.26001897894748877
chr2	187342000	187343000	1.3999327029622894
chr2	187343000	187344000	-0.204004370856495
chr2	187344000	187345000	2.051758938499796
chr2	187345000	187346000	2.0052725177149777
chr2	187346000	187347000	1.2437087361931578
chr2	187347000	187348000	1.6514903719357859
chr2	187348000	187349000	0.48480230135342034
chr2	187349000	187350000	-0.22050798804442
chr2	187350000	187351000	1.7450097717206416
chr2	187352000	187353000	0.970424083180873
chr2	187353000	187354000	0.48097723372465095
chr2	187354000	187355000	0.7196752459460297
chr2	187355000	187356000	0.9692295878010144
chr2	187358000	187359000	1.7161535041095213
chr2	187359000	187360000	2.9373015759619023
chr2	187360000	187361000	2.5014892367167674
chr2	187361000	187362000	0.2771443957889913
chr2	187363000	187364000	0.6549242037779599
chr2	187364000	187365000	0.4514318004001625
chr2	187367000	187368000	1.9543671687595277
chr2	187368000	187369000	-0.7011153434509856
chr2	187369000	187370000	0.4665204147351316
chr2	187370000	187371000	-0.7903316391570222
chr2	187371000	187372000	0.02980505831252354
chr2	187372000	187373000	-0.30786101517167785
chr2	187373000	187374000	0.9201470964125155
chr2	187374000	187375000	1.1715159466722493
chr2	187376000	187377000	1.484822091177118
chr2	187377000	187378000	0.4704386268539303
chr2	187378000	187379000	2.391491010374335
chr2	187379000	187380000	0.5970853600758603
chr2	187380000	187381000	1.8214076800507117
chr2	187381000	187382000	2.1500562100584837
chr2	187382000	187383000	0.6029855425084868
chr2	187383000	187384000	0.7829275448591467
chr2	187384000	187385000	1.5351554072825127
chr2	187385000	187386000	-0.7223273697431825
chr2	187386000	187387000	2.3111289745960213
chr2	187387000	187388000	0.3190488624193379
chr2	187388000	187389000	0.7183111877668151
chr2	187389000	187390000	2.0708971041695485
chr2	187390000	187391000	-1.6124660382765823
chr2	187391000	187392000	1.211803568634235
chr2	187392000	187393000	1.0202834733008417
chr2	187393000	187394000	0.14632254619194776
chr2	187394000	187395000	0.22266440680794855
chr2	187395000	187396000	2.1497892935844827
chr2	187396000	187397000	1.1370979615530816
chr2	187397000	187398000	-0.31665057770785837
chr2	187398000	187399000	1.114700244855357
chr2	187399000	187400000	0.03297376474345732
chr2	187400000	187401000	-0.17115438024786608
chr2	187401000	187402000	1.091990730222409
chr2	187402000	187403000	1.5792682564011826
chr2	187403000	187404000	0.9068777156411179
chr2	187404000	187405000	-0.07034520651019972
chr2	187405000	187406000	1.9753890533500942
chr2	187406000	187407000	0.6624368816999147
chr2	187407000	187408000	0.31972810326700785
chr2	187408000	187409000	0.9763599153289133
chr2	187409000	187410000	-0.5288364613214049
chr2	187410000	187411000	-0.46807339590278957
chr2	187412000	187413000	0.8052259322861074
chr2	187413000	187414000	0.6642899888218466
chr2	187414000	187415000	0.9012721036647382
chr2	187415000	187416000	2.3837487027559923
chr2	187416000	187417000	-1.361897493801417
chr2	187417000	187418000	0.4932515099367992
chr2	187420000	187421000	0.025298392250805154
chr2	187421000	187422000	0.4653061374623705
chr2	187422000	187423000	-0.18243318393019275
chr2	187423000	187424000	2.4310840412414
chr2	187424000	187425000	0.82163100926416
chr2	187425000	187426000	-0.15073837751716054
chr2	187426000	187427000	-0.3721801017256034
chr2	187427000	187428000	-0.4522989874862223
chr2	187428000	187429000	0.7145824878384976
chr2	187429000	187430000	1.0408289772463892
chr2	187430000	187431000	2.058285276856613
chr2	187431000	187432000	1.109185575646011
chr2	187432000	187433000	2.2803014003343227
chr2	187433000	187434000	-0.27225224072920967
chr2	187434000	187435000	0.5446327847872297
chr2	187435000	187436000	1.4424264265115216
chr2	187436000	187437000	1.4734896889724078
chr2	187437000	187438000	0.6512964038701792
chr2	187438000	187439000	0.589053643086651
chr2	187439000	187440000	1.6394495317840554
chr2	187440000	187441000	0.7130570322598924
chr2	187441000	187442000	0.33860547479243513
chr2	187442000	187443000	1.14429794367844
chr2	187443000	187444000	0.9245651133400816
chr2	187444000	187445000	-0.21157510040118788
chr2	187445000	187446000	0.9899782460278685
chr2	187446000	187447000	1.0852758699302203
chr2	187447000	187448000	1.0838968983527004
chr2	187448000	187449000	0.608717876472036
chr2	187449000	187450000	1.272359106942595
chr2	187450000	187451000	0.992419452409729
chr2	187451000	187452000	-0.7818188789688025
chr2	187452000	187453000	0.3686937267905259
chr2	187453000	187454000	-1.3799455540234413
chr2	187454000	187455000	0.15742623223098184
chr2	187456000	187457000	0.7537444801514043
chr2	187457000	187458000	0.9549839636856259
chr2	187458000	187459000	-1.0911921801320719
chr2	187459000	187460000	1.7590065355378832
chr2	187460000	187461000	0.3322424800485493
chr2	187463000	187464000	0.4484332462347482
chr2	187464000	187465000	1.9873915317918922
chr2	187466000	187467000	0.9740223240496405
chr2	187467000	187468000	2.008441396185689
chr2	187468000	187469000	1.7242686373041356
chr2	187469000	187470000	-0.6292674019271018
chr2	187470000	187471000	0.49263167669988395
chr2	187471000	187472000	1.7199160463897432
chr2	187472000	187473000	1.842104575772144
chr2	187473000	187474000	0.35448678582711735
chr2	187474000	187475000	1.759764435923727
chr2	187475000	187476000	1.2262726875639254
chr2	187476000	187477000	1.0110665131311203
chr2	187477000	187478000	1.4812653054160236
chr2	187478000	187479000	0.5159611727906964
chr2	187480000	187481000	0.4433042723444368
chr2	187481000	187482000	2.853916686464159
chr2	187482000	187483000	-0.5665012196237504
chr2	187483000	187484000	2.322151765131732
chr2	187484000	187485000	2.483730746117867
chr2	187485000	187486000	2.0757187379567728
chr2	187486000	187487000	1.3117585446576374
chr2	187487000	187488000	1.082309188885872
chr2	187488000	187489000	-0.3734363721737198
chr2	187489000	187490000	1.3592011124822931
chr2	187490000	187491000	-0.7675682337415659
chr2	187491000	187492000	3.3417001548576515
chr2	187492000	187493000	0.7529399291626808
chr2	187493000	187494000	2.0897857924007877
chr2	187495000	187496000	0.7078459781356934
chr2	187496000	187497000	1.004760102325581
chr2	187497000	187498000	1.03745438106848
chr2	187498000	187499000	-1.052173789953023
chr2	187499000	187500000	-0.3451846488065192
chr2	187500000	187501000	2.4179321864247374
chr2	187502000	187503000	1.8794988440814235
chr2	187503000	187504000	2.968664730753533
chr2	187504000	187505000	1.8855474069577847
chr2	187505000	187506000	1.0643152939286047
chr2	187506000	187507000	-0.44689058000417364
chr2	187508000	187509000	-0.03470393587874734
chr2	187509000	187510000	1.6969192345315993
chr2	187510000	187511000	2.7034970774773424
chr2	187511000	187512000	2.689168214808322
chr2	187513000	187514000	-0.09189382843506774
chr2	187514000	187515000	1.1283461218629867
chr2	187515000	187516000	1.570582303858826
chr2	187516000	187517000	2.2557608118442594
chr2	187518000	187519000	-0.20424068628738656
chr2	187519000	187520000	0.22983971197515152
chr2	187520000	187521000	1.2786659265972182
chr2	187521000	187522000	1.2585137202084054
chr2	187523000	187524000	0.0038601086763238803
chr2	187524000	187525000	1.3216891807337428
chr2	187525000	187526000	1.5710243487055258
chr2	187526000	187527000	2.019935598687974
chr2	187527000	187528000	1.4484849459939828
chr2	187528000	187529000	-0.8810483481120158
chr2	187529000	187530000	-0.2384241292610626
chr2	187530000	187531000	2.76057463658856
chr2	187531000	187532000	2.0708694951702804
chr2	187532000	187533000	1.902437060533213
chr2	187533000	187534000	1.0795071791991542
chr2	187536000	187537000	-0.5934742018095627
chr2	187538000	187539000	-0.2244610924912249
chr2	187539000	187540000	1.507431900172642
chr2	187541000	187542000	2.7737200997286195
chr2	187543000	187544000	1.2893167726236734
chr2	187545000	187546000	0.48166374886724755
chr2	187547000	187548000	1.4760006380373747
chr2	187548000	187549000	1.1922779936163
chr2	187549000	187550000	1.430306692644167
chr2	187550000	187551000	0.500374618877318
chr2	187551000	187552000	2.1943638191227626
chr2	187552000	187553000	1.6780097317018394
chr2	187553000	187554000	0.7903423644295707
chr2	187554000	187555000	-0.24461745854641007
chr2	187555000	187556000	-0.44927654959463253
chr2	187558000	187559000	-0.6565275835459295
chr2	187559000	187560000	1.310887315358369
chr2	187560000	187561000	2.971413925775922
chr2	187561000	187562000	-0.30664890610961476
chr2	187562000	187563000	-0.6935083963711742
chr2	187563000	187564000	-4.341079897737771
chr2	187564000	187565000	-3.4839668858969093
chr2	187566000	187567000	-1.0158613449203795
chr2	187568000	187569000	-0.5355542974884588
chr2	187569000	187570000	0.7998361112151551
chr2	187570000	187571000	-0.5814346243457297
chr2	187572000	187573000	-0.8736078238636369
chr2	187573000	187574000	-0.14474314736402233
chr2	187574000	187575000	0.29884293901770675
chr2	187575000	187576000	1.0784325194042301
chr2	187576000	187577000	2.179366573972228
chr2	187577000	187578000	-0.05856280156354419
chr2	187578000	187579000	0.8438359558988351
chr2	187580000	187581000	2.2594086557189152
chr2	187581000	187582000	-0.0408335095913459
chr2	187582000	187583000	0.703069843127491
chr2	187583000	187584000	-0.00468791638392356
chr2	187584000	187585000	-1.107508137069338
chr2	187585000	187586000	0.42638923373732773
chr2	187586000	187587000	0.33117197219730904
chr2	187587000	187588000	-0.05457224132238495
chr2	187588000	187589000	0.7214750403596508
chr2	187589000	187590000	-1.1538654588296873
chr2	187590000	187591000	0.27546774643927757
chr2	187591000	187592000	2.4820145930302675
chr2	187592000	187593000	0.4046935841553978
chr2	187593000	187594000	1.8110435162962477
chr2	187594000	187595000	-0.9283335456645899
chr2	187595000	187596000	-0.21519649758352968
chr2	187596000	187597000	-0.5037825937940725
chr2	187597000	187598000	-1.4506497188024539
chr2	187600000	187601000	-0.395690724282863
chr2	187601000	187602000	1.924035878814773
chr2	187602000	187603000	0.7243306615940946
chr2	187603000	187604000	1.3438577023644966
chr2	187604000	187605000	-0.5037453695554196
chr2	187605000	187606000	-0.6259915653493512
chr2	187606000	187607000	-0.4539543998144568
chr2	187607000	187608000	-0.4867330612684142
chr2	187608000	187609000	1.3593952303094532
chr2	187609000	187610000	1.3264823120555578
chr2	187610000	187611000	1.0371513430939177
chr2	187611000	187612000	0.30050737111835024
chr2	187612000	187613000	0.6105149729631988
chr2	187613000	187614000	0.8721128538035963
chr2	187614000	187615000	0.1897331300054141
chr2	187615000	187616000	-0.23656952587695038
chr2	187616000	187617000	1.5109247030104824
chr2	187617000	187618000	1.1919787214289679
chr2	187618000	187619000	1.078462587959714
chr2	187619000	187620000	-0.680715025047149
chr2	187620000	187621000	-0.1382129232257297
chr2	187621000	187622000	0.3040241284874201
chr2	187622000	187623000	0.2988338258265196
chr2	187624000	187625000	-1.514198866853716
chr2	187625000	187626000	1.5800971507437716
chr2	187626000	187627000	0.3479181582718793
chr2	187627000	187628000	0.8332647033058828
chr2	187628000	187629000	-1.4901578135907454
chr2	187629000	187630000	-0.5549906148902749
chr2	187630000	187631000	0.040209868619346084
chr2	187631000	187632000	-2.0955400054351743
chr2	187632000	187633000	-0.5179109272244147
chr2	187633000	187634000	0.21025208540804
chr2	187634000	187635000	0.5882617966300477
chr2	187635000	187636000	2.2575652462703895
chr2	187638000	187639000	1.0728062271952001
chr2	187639000	187640000	-0.8325081037059749
chr2	187640000	187641000	-0.5799987276263259
chr2	187641000	187642000	-1.2755114836955093
chr2	187642000	187643000	-0.14486660721930236
chr2	187643000	187644000	0.40466699982965953
chr2	187644000	187645000	1.9947570142823183
chr2	187645000	187646000	1.3385287397587387
chr2	187646000	187647000	-0.17681985668913258
chr2	187647000	187648000	0.595750036840184
chr2	187648000	187649000	1.0934499831361992
chr2	187649000	187650000	1.3685231672933564
chr2	187650000	187651000	-0.30136248784162595
chr2	187651000	187652000	0.5890843503868985
chr2	187652000	187653000	-0.8207585092897405
chr2	187653000	187654000	2.6987662723975974
chr2	187654000	187655000	0.2547942081652622
chr2	187656000	187657000	-2.5799602104504142
chr2	187657000	187658000	-0.33819107616570027
chr2	187658000	187659000	-0.7069738532904659
chr2	187659000	187660000	1.8670065861184073
chr2	187660000	187661000	-2.106548248770699
chr2	187661000	187662000	1.219728285643581
chr2	187662000	187663000	0.49872687198987264
chr2	187663000	187664000	-0.9039570018872926
chr2	187664000	187665000	0.3271649335864787
chr2	187665000	187666000	-0.13752718966196473
chr2	187666000	187667000	0.8265781291690092
chr2	187668000	187669000	-0.42879240674034075
chr2	187669000	187670000	-0.5505469810259851
chr2	187670000	187671000	-3.7389161709113323
chr2	187671000	187672000	-2.853155394027127
chr2	187672000	187673000	-4.871576254444591
chr2	187673000	187674000	-4.904382995649628
chr2	187674000	187675000	-2.526483692218827
chr2	187675000	187676000	-0.688124028305308
chr2	187676000	187677000	-2.2127878859825882
chr2	187677000	187678000	-1.4487124634518564
chr2	187678000	187679000	-1.4003347033858264
chr2	187679000	187680000	-0.44974408891631285
chr2	187680000	187681000	-1.2870610978874772
chr2	187681000	187682000	2.1493888429529586
chr2	187682000	187683000	-0.6186152872666109
chr2	187683000	187684000	-1.3734426226741707
chr2	187684000	187685000	-1.0373759595933112
chr2	187685000	187686000	-0.25775758812434724
chr2	187686000	187687000	1.0357572957446888
chr2	187687000	187688000	-1.3879919730787498
chr2	187688000	187689000	-0.34983632722053504
chr2	187689000	187690000	-0.36066478340462405
chr2	187691000	187692000	0.9074785440357426
chr2	187692000	187693000	-1.585334680963514
chr2	187693000	187694000	-1.1648659691181469
chr2	187694000	187695000	0.6052806293780508
chr2	187695000	187696000	0.20236487592179364
chr2	187696000	187697000	-1.645712343609726
chr2	187697000	187698000	-0.11352081079089857
chr2	187698000	187699000	0.02046239992907196
chr2	187699000	187700000	1.0520627902598085
chr2	187700000	187701000	-0.23174825843722846
chr2	187701000	187702000	1.6278128294035819
chr2	187702000	187703000	0.8833865916356503
chr2	187703000	187704000	-0.3843628158643681
chr2	187704000	187705000	-2.0708113067095146
chr2	187706000	187707000	-0.6118154011957029
chr2	187707000	187708000	-1.4364696978287108
chr2	187708000	187709000	0.17442187721394753
chr2	187709000	187710000	-1.7374800287336114
chr2	187710000	187711000	1.5270318857430651
chr2	187711000	187712000	1.6524189631321686
chr2	187712000	187713000	-0.022287380835904133
chr2	187713000	187714000	-0.31766749917456133
chr2	187714000	187715000	-0.30371989338112315
chr2	187715000	187716000	-1.7722866385279958
chr2	187716000	187717000	1.4868525116791926
chr2	187717000	187718000	-0.59711570904815
chr2	187718000	187719000	-1.8180098650288576
chr2	187720000	187721000	1.9102195247532106
chr2	187721000	187722000	-0.3291964061332875
chr2	187723000	187724000	0.6788921577631681
chr2	187724000	187725000	-0.4225985333106696
chr2	187725000	187726000	-0.5209511590532292
chr2	187726000	187727000	-1.0806205491695517
chr2	187727000	187728000	-0.6939202810395083
chr2	187728000	187729000	-1.8852831144381739
chr2	187729000	187730000	-0.6973729112094939
chr2	187730000	187731000	-1.3432416919926742
chr2	187732000	187733000	-1.0377492272947577
chr2	187733000	187734000	-3.518397935873421
chr2	187734000	187735000	-2.0681951688990163
chr2	187736000	187737000	-0.8613626168470574
chr2	187737000	187738000	-0.9027591771897657
chr2	187738000	187739000	-0.9741134653900707
chr2	187739000	187740000	0.08983345543438191
chr2	187740000	187741000	0.8078676411787529
chr2	187741000	187742000	1.3387869097741532
chr2	187742000	187743000	-0.8544214236296171
chr2	187743000	187744000	-0.4351796858218317
chr2	187744000	187745000	0.6450925538663178
chr2	187745000	187746000	-0.5684232047779378
chr2	187746000	187747000	-0.3155393644650424
chr2	187747000	187748000	0.08294750399567875
chr2	187748000	187749000	0.7895624535874189
chr2	187749000	187750000	1.4011694088353877
chr2	187750000	187751000	2.2852126648579354
chr2	187751000	187752000	0.8738525226270292
chr2	187752000	187753000	0.7024285516178896
chr2	187753000	187754000	1.6413218860112762
chr2	187754000	187755000	-1.0104394791308318
chr2	187755000	187756000	0.403507884078066
chr2	187756000	187757000	-0.7749300651115018
chr2	187758000	187759000	0.33492412396750726
chr2	187759000	187760000	0.25054587864583633
chr2	187760000	187761000	-0.04049485444814205
chr2	187761000	187762000	-1.1297393906518967
chr2	187763000	187764000	0.4840532545804028
chr2	187765000	187766000	0.5955665986077082
chr2	187767000	187768000	-1.2305009387279597
chr2	187768000	187769000	-1.289584969057242
chr2	187769000	187770000	0.09921395854384014
chr2	187770000	187771000	-0.6841608768885447
chr2	187771000	187772000	1.1085200942151459
chr2	187772000	187773000	0.3919085253760263
chr2	187773000	187774000	0.42658702357294387
chr2	187775000	187776000	0.8623610466292406
chr2	187777000	187778000	0.6568783568882531
chr2	187778000	187779000	-0.2824117276714049
chr2	187779000	187780000	-0.014265206967979935
chr2	187781000	187782000	-0.3498190447538108
chr2	187782000	187783000	-1.4466672658928075
chr2	187783000	187784000	0.1874824113764345
chr2	187786000	187787000	1.7133862060539602
chr2	187787000	187788000	-2.1711419318873793
chr2	187788000	187789000	-0.8932474371734312
chr2	187789000	187790000	-1.6469719186946041
chr2	187791000	187792000	-0.37460421627577695
chr2	187792000	187793000	0.27123682729760606
chr2	187793000	187794000	-0.8963900515155968
chr2	187794000	187795000	-0.5134021372848135
chr2	187795000	187796000	0.9196763218931964
chr2	187796000	187797000	-0.3116344307399767
chr2	187799000	187800000	-0.9759581334718347
chr2	187800000	187801000	0.14748255855878095
chr2	187801000	187802000	-1.8435978089218088
chr2	187802000	187803000	-2.3406002927680025
chr2	187804000	187805000	-2.017572479365716
chr2	187805000	187806000	-1.404026110398868
chr2	187806000	187807000	-1.5069268087470036
chr2	187808000	187809000	0.6309648067675436
chr2	187810000	187811000	1.2109740344191757
chr2	187811000	187812000	-0.6325477950245421
chr2	187813000	187814000	1.6948318898422945
chr2	187814000	187815000	0.5228753007338378
chr2	187815000	187816000	-1.5912041320508994
chr2	187817000	187818000	-1.3277574560292105
chr2	187819000	187820000	-1.3426091377391565
chr2	187820000	187821000	0.25966673586152017
chr2	187821000	187822000	-1.2044666365864822
chr2	187822000	187823000	-1.2557364303930432
chr2	187823000	187824000	0.48665005186516813
chr2	187824000	187825000	-0.22045068172818824
chr2	187825000	187826000	1.7976361276377435
chr2	187826000	187827000	0.9575393583341264
chr2	187828000	187829000	-0.2837680309434472
chr2	187829000	187830000	-2.781591895632359
chr2	187830000	187831000	0.24428369034022376
chr2	187831000	187832000	0.34435593493442573
chr2	187832000	187833000	-2.6106325174288627
chr2	187833000	187834000	-0.6335276994130239
chr2	187834000	187835000	0.7037826452493655
chr2	187835000	187836000	1.3228646796832275
chr2	187836000	187837000	-0.4308938791250735
chr2	187837000	187838000	0.010812817176711807
chr2	187839000	187840000	0.44260735768289355
chr2	187840000	187841000	0.7831065556711507
chr2	187841000	187842000	1.6451728427979082
chr2	187842000	187843000	0.913575445820987
chr2	187843000	187844000	-0.8524433784148527
chr2	187844000	187845000	1.5954488335764243
chr2	187845000	187846000	0.6511816270237434
chr2	187847000	187848000	0.43821499953000853
chr2	187848000	187849000	-0.2469761733146248
chr2	187849000	187850000	-1.2007061073282495
chr2	187851000	187852000	-0.4005577773768009
chr2	187852000	187853000	-0.49987867187575735
chr2	187856000	187857000	0.2923366897964841
chr2	187857000	187858000	-1.4812830098435044
chr2	187858000	187859000	-0.7748773419830324
chr2	187859000	187860000	1.335513123845227
chr2	187860000	187861000	0.5886564235928707
chr2	187861000	187862000	0.9794393384582689
chr2	187862000	187863000	0.3075310039628103
chr2	187863000	187864000	0.9358428606428023
chr2	187864000	187865000	0.6228284263529931
chr2	187865000	187866000	1.963428460057588
chr2	187866000	187867000	0.3535853605354415
chr2	187871000	187872000	-0.028694880402894002
chr2	187873000	187874000	1.3617773892043916
chr2	187874000	187875000	0.4227170452527334
chr2	187875000	187876000	0.49112308303629154
chr2	187876000	187877000	-1.3406236519909802
chr2	187877000	187878000	-0.5979463773461485
chr2	187878000	187879000	-0.31185707664879525
chr2	187879000	187880000	-1.3486804420600218
chr2	187880000	187881000	-0.5012161839314309
chr2	187881000	187882000	-1.239979252071507
chr2	187882000	187883000	-1.8285656018252072
chr2	187883000	187884000	-0.3800361643961253
chr2	187884000	187885000	-1.2504486044116945
chr2	187885000	187886000	-1.3975278489478609
chr2	187886000	187887000	0.9020400721321148
chr2	187887000	187888000	0.23657854526074681
chr2	187888000	187889000	-1.951956475893748
chr2	187889000	187890000	0.42141298267087784
chr2	187890000	187891000	-0.0024419746346487506
chr2	187891000	187892000	0.38125349487832844
chr2	187893000	187894000	-0.28035259444635985
chr2	187894000	187895000	0.4282462428176094
chr2	187896000	187897000	0.9801247084973241
chr2	187897000	187898000	-2.5297303482432865
chr2	187898000	187899000	-0.7225686296419346
chr2	187899000	187900000	0.18825035023198294
chr2	187901000	187902000	0.29698510657508825
chr2	187904000	187905000	-0.8938176355309314
chr2	187905000	187906000	-1.9324118946932305
chr2	187906000	187907000	-1.5185330725752741
chr2	187907000	187908000	-1.7371147294953977
chr2	187908000	187909000	-0.5017177871334034
chr2	187909000	187910000	-0.4128812006677328
chr2	187913000	187914000	-0.8646449881967299
chr2	187914000	187915000	-0.7831580186950663
chr2	187915000	187916000	-1.4966523638444331
chr2	187916000	187917000	0.04393463100031809
chr2	187917000	187918000	0.45329383619223435
chr2	187919000	187920000	1.3604577532377307
chr2	187920000	187921000	-0.8550533002017463
chr2	187921000	187922000	0.19410372337662563
chr2	187922000	187923000	-1.0405436457365291
chr2	187923000	187924000	-1.0925158805316368
chr2	187926000	187927000	0.5985713511001922
chr2	187928000	187929000	-0.0012557206961339332
chr2	187929000	187930000	0.6039648323772077
chr2	187931000	187932000	-3.546011632644792
chr2	187932000	187933000	0.23864000820929024
chr2	187933000	187934000	-1.3528031709542898
chr2	187934000	187935000	0.4022622769055392
chr2	187935000	187936000	-0.25323341159065016
chr2	187936000	187937000	1.825788907242823
chr2	187937000	187938000	1.5967759237461674
chr2	187938000	187939000	-0.14183588556983134
chr2	187939000	187940000	-0.3706866534356523
chr2	187940000	187941000	-0.08704375407134174
chr2	187941000	187942000	-0.6173549081257382
chr2	187942000	187943000	-0.5989457653888852
chr2	187943000	187944000	-0.4107290498882471
chr2	187945000	187946000	-0.8273237870940376
chr2	187946000	187947000	-0.3614915796877875
chr2	187947000	187948000	0.24104616820898048
chr2	187948000	187949000	0.9316238919097503
chr2	187949000	187950000	-2.320000709884186
chr2	187951000	187952000	0.2687946815182513
chr2	187954000	187955000	0.5172751742514925
chr2	187955000	187956000	0.4244235570310203
chr2	187956000	187957000	0.549235480630026
chr2	187957000	187958000	0.36709140148152825
chr2	187958000	187959000	-0.35841005808178833
chr2	187959000	187960000	1.0994488196094738
chr2	187961000	187962000	0.8882648066849447
chr2	187962000	187963000	0.9557128603641749
chr2	187963000	187964000	2.093673175400504
chr2	187964000	187965000	0.47317575590718974
chr2	187965000	187966000	0.007595770756645724
chr2	187966000	187967000	0.2789116983248776
chr2	187967000	187968000	0.09950323853132623
chr2	187968000	187969000	1.2615048982311095
chr2	187970000	187971000	-1.8619287957444735
chr2	187971000	187972000	0.6845607833210599
chr2	187972000	187973000	0.16656109516651976
chr2	187973000	187974000	1.353602908091443
chr2	187974000	187975000	0.37066644103534513
chr2	187975000	187976000	1.3104527426388668
chr2	187976000	187977000	1.3516173839912025
chr2	187977000	187978000	0.28308310805218073
chr2	187978000	187979000	-1.3911286078292933
chr2	187979000	187980000	0.33839231982036094
chr2	187980000	187981000	1.13535735838303
chr2	187981000	187982000	-0.21631181256594528
chr2	187982000	187983000	-1.698996877348477
chr2	187983000	187984000	1.433321058791524
chr2	187984000	187985000	0.6370458090341832
chr2	187985000	187986000	0.2586156229060966
chr2	187986000	187987000	-0.8663400654074063
chr2	187987000	187988000	1.3273706813403985
chr2	187989000	187990000	1.1087797238067147
chr2	187991000	187992000	-0.27651642004764787
chr2	187993000	187994000	1.681733102983629
chr2	187994000	187995000	0.8167460436994795
chr2	187995000	187996000	0.4865375503411446
chr2	187996000	187997000	0.5032463139110012
chr2	187997000	187998000	-0.13830615331471732
chr2	188001000	188002000	0.6693414021067654
chr2	188005000	188006000	0.6904526286166929
chr2	188006000	188007000	1.2764682995599301
chr2	188008000	188009000	0.8260199274228958
chr2	188009000	188010000	1.1410295290310755
chr2	188010000	188011000	-0.42046766260879104
chr2	188012000	188013000	-0.2403331287702428
chr2	188013000	188014000	1.29964210011136
chr2	188015000	188016000	-0.051933118074129724
chr2	188016000	188017000	-2.44034124378828
chr2	188017000	188018000	-1.9618428076434407
chr2	188018000	188019000	0.5044541591615759
chr2	188019000	188020000	0.1452078927405524
chr2	188020000	188021000	1.0922509451688003
chr2	188021000	188022000	1.2456003622611818
chr2	188022000	188023000	0.18246511385762157
chr2	188023000	188024000	-0.09735917391639223
chr2	188024000	188025000	0.10724940608956432
chr2	188025000	188026000	1.3890457030662124
chr2	188026000	188027000	-0.03407241911302382
chr2	188027000	188028000	-0.5115762847423568
chr2	188028000	188029000	-0.2840925717220384
chr2	188029000	188030000	0.9100246811338333
chr2	188030000	188031000	1.2425852831365252
chr2	188031000	188032000	1.3955422592982931
chr2	188032000	188033000	-0.20235115023698885
chr2	188033000	188034000	-3.906622671726399
chr2	188034000	188035000	-0.6168175993584583
chr2	188035000	188036000	-2.709473080891864
chr2	188036000	188037000	-2.503585427809647
chr2	188037000	188038000	-2.6248733087362366
chr2	188038000	188039000	-2.8728567205441444
chr2	188039000	188040000	-0.7187443265932486
chr2	188040000	188041000	-0.11693553335923511
chr2	188041000	188042000	-0.11612050412168325
chr2	188042000	188043000	-1.4399096855218732
chr2	188043000	188044000	1.2037146877046507
chr2	188044000	188045000	0.11215643036752705
chr2	188045000	188046000	2.265680970738161
chr2	188046000	188047000	2.3036138655893583
chr2	188047000	188048000	1.1084672471689552
chr2	188048000	188049000	-1.6395321073014566
chr2	188049000	188050000	-0.6552579125150327
chr2	188050000	188051000	-0.07883879926490256
chr2	188051000	188052000	-1.0886344178444114
chr2	188052000	188053000	0.5221672939620756
chr2	188053000	188054000	1.2095656624532123
chr2	188054000	188055000	-0.6642350215423958
chr2	188056000	188057000	-0.10033971603242027
chr2	188057000	188058000	-0.8144349375361156
chr2	188058000	188059000	-0.5915568836987505
chr2	188059000	188060000	1.4111597276475987
chr2	188060000	188061000	-0.44187915484293155
chr2	188061000	188062000	0.16911993089751637
chr2	188062000	188063000	1.629177876744003
chr2	188063000	188064000	1.3325281768552117
chr2	188064000	188065000	0.3008614787027762
chr2	188068000	188069000	-1.5632959235110426
chr2	188069000	188070000	0.4964757431831591
chr2	188071000	188072000	2.546440730264841
chr2	188072000	188073000	0.46746970857970516
chr2	188073000	188074000	1.4108435354037543
chr2	188074000	188075000	1.3534793244502341
chr2	188075000	188076000	2.939727855252921
chr2	188076000	188077000	-0.14436051623662532
chr2	188077000	188078000	0.2684197942967697
chr2	188078000	188079000	0.33792448027545763
chr2	188079000	188080000	-0.08410745279830768
chr2	188081000	188082000	0.26086096060385483
chr2	188082000	188083000	0.9948878467644351
chr2	188083000	188084000	-0.13292464789766786
chr2	188084000	188085000	0.9147467211928416
chr2	188086000	188087000	-0.21319598753752572
chr2	188087000	188088000	-0.6777989769807928
chr2	188088000	188089000	-0.71094126299778
chr2	188089000	188090000	0.31643503168607
chr2	188090000	188091000	2.188161691821214
chr2	188091000	188092000	-1.244407056398515
chr2	188092000	188093000	-1.548500373409673
chr2	188093000	188094000	0.3491343542786076
chr2	188094000	188095000	-0.19876185778863853
chr2	188095000	188096000	-1.0386537210491793
chr2	188096000	188097000	-1.1528466195129872
chr2	188097000	188098000	-0.3599673094800315
chr2	188098000	188099000	2.214246103545651
chr2	188099000	188100000	-0.9868634483793152
chr2	188102000	188103000	-0.5620594037243973
chr2	188103000	188104000	0.20796788794543195
chr2	188104000	188105000	0.03638091509968067
chr2	188105000	188106000	2.4079439303971055
chr2	188106000	188107000	2.0988697216273366
chr2	188109000	188110000	-0.7970598410614433
chr2	188111000	188112000	0.5511147585244607
chr2	188113000	188114000	0.6217607587990656
chr2	188115000	188116000	0.17445635529211004
chr2	188116000	188117000	1.4375298222085815
chr2	188117000	188118000	0.4181140008686482
chr2	188118000	188119000	0.7456442204861204
chr2	188119000	188120000	-0.7230536580429854
chr2	188122000	188123000	-1.346036980955189
chr2	188123000	188124000	-2.784371396546811
chr2	188130000	188131000	1.3858297190039748
chr2	188131000	188132000	0.0816485425206767
chr2	188132000	188133000	0.47430893706130434
chr2	188133000	188134000	0.5124273211219329
chr2	188134000	188135000	-1.246166070183365
chr2	188135000	188136000	-1.631938917234124
chr2	188136000	188137000	-0.3016476302508348
chr2	188137000	188138000	0.4753278513338646
chr2	188138000	188139000	0.7485090689205667
chr2	188139000	188140000	-0.22503716867468262
chr2	188140000	188141000	-0.4292486001346745
chr2	188142000	188143000	-0.836408839649631
chr2	188143000	188144000	0.5915701695067883
chr2	188144000	188145000	1.597431275543874
chr2	188145000	188146000	0.19741247673112144
chr2	188146000	188147000	0.5638202806612521
chr2	188147000	188148000	0.09009371019052481
chr2	188149000	188150000	0.6889411759696138
chr2	188150000	188151000	-0.5896980738730245
chr2	188151000	188152000	2.0653457056012945
chr2	188152000	188153000	0.24371318216546436
chr2	188153000	188154000	-1.8623684386378985
chr2	188156000	188157000	0.8909629338500785
chr2	188157000	188158000	-0.05963607179156835
chr2	188158000	188159000	0.41486329199918354
chr2	188159000	188160000	-0.3823986448715992
chr2	188160000	188161000	0.46463882732403006
chr2	188161000	188162000	0.7385492336893303
chr2	188162000	188163000	-0.627965255139776
chr2	188163000	188164000	-0.09704666478422852
chr2	188164000	188165000	-1.3183171388355241
chr2	188165000	188166000	0.2429855777040851
chr2	188168000	188169000	-0.4689333008331929
chr2	188169000	188170000	-1.65327559351314
chr2	188170000	188171000	-0.0010117155730774087
chr2	188171000	188172000	-0.6862492541265931
chr2	188172000	188173000	-0.4564507174840792
chr2	188173000	188174000	-0.2604408395677977
chr2	188174000	188175000	-0.2505624506563195
chr2	188175000	188176000	1.4277251688413217
chr2	188176000	188177000	-1.1859869634805258
chr2	188177000	188178000	1.1646539317865787
chr2	188178000	188179000	0.9312384897408681
chr2	188179000	188180000	-0.21485551811057765
chr2	188180000	188181000	0.7186526105985683
chr2	188181000	188182000	3.2846639618620186
chr2	188182000	188183000	-2.342418044019564
chr2	188183000	188184000	0.20188634195521604
chr2	188184000	188185000	2.3342284011170076
chr2	188185000	188186000	0.47431224002039274
chr2	188187000	188188000	-0.0697028871056856
chr2	188188000	188189000	-0.6652302252716901
chr2	188189000	188190000	0.4628779284116616
chr2	188190000	188191000	-0.7052548386020875
chr2	188191000	188192000	0.68862551822646
chr2	188192000	188193000	-2.0532574084436717
chr2	188193000	188194000	0.4092328050107002
chr2	188195000	188196000	-0.08231801380372913
chr2	188197000	188198000	1.306671271250141
chr2	188198000	188199000	-0.3211663284464317
chr2	188199000	188200000	0.9531525591518532
chr2	188202000	188203000	-0.5160761542844895
chr2	188203000	188204000	-0.22830852764297271
chr2	188204000	188205000	1.2032095913280139
chr2	188208000	188209000	1.683266866059692
chr2	188209000	188210000	1.13030117535996
chr2	188211000	188212000	0.47373470609086604
chr2	188212000	188213000	0.45035727142770454
chr2	188213000	188214000	-0.8504926834840545
chr2	188220000	188221000	-0.7794853404347513
chr2	188222000	188223000	2.542544226131407
chr2	188223000	188224000	0.7919393000955398
chr2	188224000	188225000	1.1916485084280894
chr2	188225000	188226000	1.5642195276762998
chr2	188226000	188227000	1.5522844111460385
chr2	188227000	188228000	0.41955182986284206
chr2	188228000	188229000	2.0728172022631925
chr2	188229000	188230000	-0.49741327243178846
chr2	188230000	188231000	0.6405291900710718
chr2	188231000	188232000	0.20902636413820505
chr2	188232000	188233000	-0.16149632014741655
chr2	188233000	188234000	0.0439476015241208
chr2	188234000	188235000	-0.1345361158774765
chr2	188235000	188236000	1.2068706526517756
chr2	188236000	188237000	-0.7896962514353076
chr2	188237000	188238000	-0.7962209998467797
chr2	188238000	188239000	-1.0238989994994971
chr2	188239000	188240000	-0.8661093139156347
chr2	188240000	188241000	-0.6888235463769206
chr2	188241000	188242000	-1.4647032563689546
chr2	188242000	188243000	0.767296306642533
chr2	188243000	188244000	0.952170260939634
chr2	188244000	188245000	1.1819535325067363
chr2	188246000	188247000	-0.02055481126789069
chr2	188247000	188248000	-0.590511891824642
chr2	188248000	188249000	1.5573068430859334
chr2	188249000	188250000	-0.5245038821547627
chr2	188250000	188251000	0.42367568835011316
chr2	188251000	188252000	-0.6449623556132278
chr2	188252000	188253000	-0.8685178037922413
chr2	188253000	188254000	0.028895194815242324
chr2	188256000	188257000	0.6118551106038818
chr2	188257000	188258000	-0.9297867572410404
chr2	188258000	188259000	0.9142124576167486
chr2	188259000	188260000	-0.7622094481166481
chr2	188264000	188265000	-1.9831527390650796
chr2	188265000	188266000	1.0991878411596137
chr2	188266000	188267000	0.0020832542342279384
chr2	188267000	188268000	0.9952568850391337
chr2	188268000	188269000	0.26956460945613236
chr2	188269000	188270000	-0.4141572151537113
chr2	188270000	188271000	1.6171899453368352
chr2	188271000	188272000	-0.61596402823266
chr2	188272000	188273000	0.07317644846667166
chr2	188274000	188275000	1.7688508277137687
chr2	188275000	188276000	0.48280095892766745
chr2	188276000	188277000	0.39187987186990275
chr2	188277000	188278000	-1.0913160650896268
chr2	188278000	188279000	0.2443506963590538
chr2	188279000	188280000	-0.45946773434905136
chr2	188280000	188281000	-1.2838313809439126
chr2	188281000	188282000	1.7006595674879934
chr2	188282000	188283000	1.1318587030279652
chr2	188283000	188284000	1.1227729468130645
chr2	188284000	188285000	1.0179811507163945
chr2	188286000	188287000	0.3252332749326251
chr2	188290000	188291000	-0.7572143097484836
chr2	188291000	188292000	-2.2255071027463322
chr2	188292000	188293000	4.037158085051792
chr2	188293000	188294000	-0.5597377111537367
chr2	188294000	188295000	-0.345804240126533
chr2	188295000	188296000	2.7051135457831244
chr2	188296000	188297000	0.7319080950066946
chr2	188299000	188300000	0.8528642958742972
chr2	188300000	188301000	1.2921728205096898
chr2	188301000	188302000	1.0439384758240247
chr2	188302000	188303000	-0.5278090879009427
chr2	188303000	188304000	-0.7508462268104806
chr2	188304000	188305000	-0.22833288108480687
chr2	188305000	188306000	0.5471699987558989
chr2	188306000	188307000	1.264731758867751
chr2	188309000	188310000	-0.6728354846226664
chr2	188310000	188311000	-2.0468697167930388
chr2	188311000	188312000	-0.014202177357284983
chr2	188314000	188315000	-0.355791447898878
chr2	188315000	188316000	0.18655172767172562
chr2	188316000	188317000	1.2016959966821068
chr2	188317000	188318000	-1.2782945111140593
chr2	188318000	188319000	-0.19591599907410534
chr2	188319000	188320000	-1.002000678329455
chr2	188320000	188321000	0.6509406771396359
chr2	188321000	188322000	-0.748740857256321
chr2	188322000	188323000	0.8625815398655982
chr2	188323000	188324000	0.8462027204894401
chr2	188324000	188325000	-0.1274357923578995
chr2	188325000	188326000	0.009915062573126352
chr2	188326000	188327000	2.500264850243587
chr2	188327000	188328000	-2.5132300566406003
chr2	188328000	188329000	-1.5600428688682162
chr2	188329000	188330000	-0.49255875194568616
chr2	188330000	188331000	1.0998263127496308
chr2	188331000	188332000	-1.6791941152840728
chr2	188333000	188334000	0.9713907698387708
chr2	188334000	188335000	1.0038445738267343
chr2	188335000	188336000	-0.811974505543839
chr2	188336000	188337000	0.022321826534179766
chr2	188338000	188339000	-1.4831156330992432
chr2	188339000	188340000	-0.5409766352508574
chr2	188340000	188341000	1.2789078170518187
chr2	188341000	188342000	0.03519833374430769
chr2	188342000	188343000	-0.28042255294832746
chr2	188343000	188344000	0.32762985945230916
chr2	188344000	188345000	1.2746168428180162
chr2	188346000	188347000	1.8239966101903664
chr2	188348000	188349000	-0.5161590811214477
chr2	188349000	188350000	-0.027734924628291722
chr2	188350000	188351000	-1.5750478709234796
chr2	188351000	188352000	0.33935950181263774
chr2	188352000	188353000	0.046498105338378136
chr2	188353000	188354000	0.18170990795945818
chr2	188354000	188355000	1.8142688322809322
chr2	188355000	188356000	0.13521977513634276
chr2	188356000	188357000	-0.24947278704552003
chr2	188357000	188358000	-0.865933953854617
chr2	188358000	188359000	0.1815543798171121
chr2	188359000	188360000	-1.0055164062243276
chr2	188360000	188361000	-0.6547129137140821
chr2	188361000	188362000	-1.5308200683970759
chr2	188362000	188363000	-1.287618630606342
chr2	188363000	188364000	-0.17558436221765214
chr2	188365000	188366000	1.3102573324178655
chr2	188367000	188368000	1.5407410065267895
chr2	188369000	188370000	-0.2015627702811978
chr2	188370000	188371000	-0.6658172682039606
chr2	188371000	188372000	0.7997413870048089
chr2	188372000	188373000	-2.7664215267075116
chr2	188373000	188374000	-0.4680872724711147
chr2	188374000	188375000	-1.7309489345856746
chr2	188375000	188376000	-0.7811357781778032
chr2	188376000	188377000	-0.6187138279427012
chr2	188377000	188378000	0.1592438854355134
chr2	188379000	188380000	0.27298607607567665
chr2	188380000	188381000	0.05429994115366054
chr2	188381000	188382000	1.2790560952563002
chr2	188382000	188383000	1.2685378307467907
chr2	188383000	188384000	-1.2473206469819182
chr2	188384000	188385000	0.05843602582302609
chr2	188385000	188386000	-0.9366773969118932
chr2	188386000	188387000	-0.7468642306070603
chr2	188387000	188388000	1.9884388510013498
chr2	188389000	188390000	-0.66828672369014
chr2	188390000	188391000	-1.0945013603692484
chr2	188392000	188393000	0.26730005959150077
chr2	188393000	188394000	1.1858581397485124
chr2	188394000	188395000	-2.548241581137926
chr2	188395000	188396000	1.025399509183167
chr2	188396000	188397000	2.1877857651365678
chr2	188397000	188398000	0.796891738505343
chr2	188398000	188399000	0.7583774881509251
chr2	188400000	188401000	-1.1292021438008233
chr2	188401000	188402000	0.6486346755222797
chr2	188402000	188403000	0.41367659158615155
chr2	188403000	188404000	-1.6917951201291979
chr2	188404000	188405000	1.1593386875591323
chr2	188405000	188406000	1.4450130535394279
chr2	188407000	188408000	0.15353551694773113
chr2	188408000	188409000	-1.9996575643493295
chr2	188409000	188410000	-1.0634553654938301
chr2	188410000	188411000	-0.5494228375979308
chr2	188411000	188412000	-0.7949099655636003
chr2	188412000	188413000	0.2828211946693083
chr2	188413000	188414000	0.39241842953528777
chr2	188415000	188416000	0.7153276047044543
chr2	188416000	188417000	-1.277110884480025
chr2	188417000	188418000	-0.3521994830094718
chr2	188418000	188419000	-1.1456949415598756
chr2	188419000	188420000	-1.963192603184109
chr2	188420000	188421000	-0.6254659079817453
chr2	188421000	188422000	-1.1769183988256608
chr2	188423000	188424000	-0.48271904448582953
chr2	188424000	188425000	-2.4856286973914923
chr2	188425000	188426000	-2.327849330815732
chr2	188426000	188427000	0.716571996506203
chr2	188427000	188428000	-0.32367627959706713
chr2	188428000	188429000	0.6756643929808258
chr2	188429000	188430000	2.1763168271598414
chr2	188430000	188431000	-0.7993043438852434
chr2	188431000	188432000	-1.2785788613773483
chr2	188432000	188433000	-0.11714741643747974
chr2	188433000	188434000	-0.5828226605516951
chr2	188434000	188435000	0.21525946803043905
chr2	188435000	188436000	-0.10718389485278862
chr2	188436000	188437000	0.04538468638384908
chr2	188437000	188438000	0.7005514394872057
chr2	188438000	188439000	-0.01100355178962687
chr2	188439000	188440000	1.3063941635303356
chr2	188440000	188441000	0.07137530687962637
chr2	188441000	188442000	0.5546037117294041
chr2	188442000	188443000	0.9906143196909059
chr2	188444000	188445000	-0.38101956154527394
chr2	188445000	188446000	-0.6158019234617906
chr2	188446000	188447000	-2.245081824457298
chr2	188447000	188448000	-0.07193252035077356
chr2	188448000	188449000	-0.2303554584769908
chr2	188449000	188450000	-1.200039239193461
chr2	188450000	188451000	-1.3290907875841778
chr2	188451000	188452000	1.826541796590578
chr2	188452000	188453000	0.2959455383199074
chr2	188453000	188454000	1.402356014943274
chr2	188454000	188455000	-0.9944713111620788
chr2	188455000	188456000	0.8460714369720503
chr2	188456000	188457000	0.5827866420432604
chr2	188457000	188458000	-1.4646983305054808
chr2	188458000	188459000	-1.9357842901972333
chr2	188459000	188460000	0.6378733811815719
chr2	188462000	188463000	-1.1045677445271038
chr2	188463000	188464000	-3.6068639741923745
chr2	188464000	188465000	0.03522239744157649
chr2	188467000	188468000	0.9319555801397887
chr2	188468000	188469000	-1.2510122380482978
chr2	188469000	188470000	1.0561177079593114
chr2	188470000	188471000	-0.05074571857374403
chr2	188471000	188472000	0.2821255670086951
chr2	188472000	188473000	-1.1662747311003032
chr2	188473000	188474000	-0.08972362571177524
chr2	188474000	188475000	-0.07148804347021856
chr2	188475000	188476000	0.5944211847384113
chr2	188476000	188477000	-0.2682802943722035
chr2	188477000	188478000	-0.9258113591225661
chr2	188478000	188479000	0.5104646553842189
chr2	188479000	188480000	0.6203931777079408
chr2	188480000	188481000	-1.7345355859439129
chr2	188481000	188482000	-0.5674513060351528
chr2	188482000	188483000	-1.4601386207884193
chr2	188483000	188484000	0.2754200368269541
chr2	188484000	188485000	-0.7775237857606742
chr2	188485000	188486000	-0.7991340827901291
chr2	188486000	188487000	-1.4140542025985607
chr2	188487000	188488000	0.267380681633161
chr2	188488000	188489000	-0.68118940950226
chr2	188489000	188490000	0.09094076423730597
chr2	188490000	188491000	0.8648503814524223
chr2	188491000	188492000	-3.819735490869179
chr2	188492000	188493000	-0.6737203243236176
chr2	188493000	188494000	-0.212094872815448
chr2	188494000	188495000	-0.25468532502588564
chr2	188495000	188496000	-0.4455315359130277
chr2	188496000	188497000	-0.4073139969272839
chr2	188497000	188498000	-0.1570097435439807
chr2	188498000	188499000	0.2609304724457742
chr2	188500000	188501000	-1.442446747924174
chr2	188501000	188502000	-0.5288364181779696
chr2	188502000	188503000	-1.3694353181445251
chr2	188503000	188504000	-0.061500622697945054
chr2	188504000	188505000	0.563973587982523
chr2	188505000	188506000	-0.986487383975102
chr2	188506000	188507000	0.4588017159020088
chr2	188508000	188509000	0.4730268415344463
chr2	188509000	188510000	0.7201886598769177
chr2	188510000	188511000	0.3344330657061522
chr2	188511000	188512000	0.19729692690833547
chr2	188512000	188513000	-0.9675558062925524
chr2	188513000	188514000	-3.3224854563839146
chr2	188514000	188515000	1.1280106886504244
chr2	188515000	188516000	0.7916417702333499
chr2	188516000	188517000	-1.2751095122267408
chr2	188517000	188518000	0.49294096581948454
chr2	188518000	188519000	1.0308766000538292
chr2	188519000	188520000	0.5237030977119255
chr2	188520000	188521000	1.4079808244965935
chr2	188521000	188522000	0.1694028790844248
chr2	188522000	188523000	0.4539687358129126
chr2	188523000	188524000	0.428561053663824
chr2	188524000	188525000	-1.634377791860084
chr2	188525000	188526000	0.8031191877986226
chr2	188526000	188527000	-0.21208279744050448
chr2	188527000	188528000	-0.09498261206374656
chr2	188528000	188529000	-0.7575902477490686
chr2	188529000	188530000	0.5062526889578455
chr2	188530000	188531000	1.9534719979824486
chr2	188531000	188532000	1.0430569602082131
chr2	188533000	188534000	-0.18440918782581905
chr2	188537000	188538000	-1.9082913682690075
chr2	188538000	188539000	-0.45319364623785496
chr2	188539000	188540000	-0.8952103261024182
chr2	188540000	188541000	-0.5904490117198146
chr2	188541000	188542000	1.0174305008687725
chr2	188542000	188543000	-0.08694743159533178
chr2	188543000	188544000	-0.07566247641112551
chr2	188544000	188545000	-0.531627104426908
chr2	188545000	188546000	-1.556718252090158
chr2	188546000	188547000	0.02829334712155497
chr2	188547000	188548000	-0.6705919081907593
chr2	188548000	188549000	-1.420682201951022
chr2	188549000	188550000	-1.075438938816358
chr2	188550000	188551000	0.45097321145266495
chr2	188552000	188553000	1.3200152498929034
chr2	188553000	188554000	-1.595505332197207
chr2	188554000	188555000	-0.6969013182441732
chr2	188555000	188556000	1.2523323406784101
chr2	188556000	188557000	-0.06546212591969355
chr2	188557000	188558000	-0.38480585317589816
chr2	188558000	188559000	0.17643139113209388
chr2	188559000	188560000	0.8831041162659908
chr2	188560000	188561000	0.21743121423625375
chr2	188561000	188562000	0.47912905931563693
chr2	188562000	188563000	-0.5384780555786421
chr2	188563000	188564000	-0.2193812366656346
chr2	188564000	188565000	-0.35452874617221536
chr2	188565000	188566000	0.30758459334725335
chr2	188567000	188568000	-0.48541976690778527
chr2	188568000	188569000	-1.50576250057436
chr2	188569000	188570000	0.5314881299784913
chr2	188570000	188571000	-0.0942317215432786
chr2	188571000	188572000	-0.6715682220904456
chr2	188572000	188573000	1.0149285753417838
chr2	188573000	188574000	-0.9816903807549575
chr2	188574000	188575000	1.3363470157081494
chr2	188575000	188576000	0.02008979035602022
chr2	188576000	188577000	-0.30033323371078696
chr2	188577000	188578000	0.8107031424484807
chr2	188578000	188579000	0.8185553859761995
chr2	188579000	188580000	0.12483530004256313
chr2	188580000	188581000	-0.7713425368075281
chr2	188581000	188582000	-0.2177921966613731
chr2	188582000	188583000	0.1307828950210014
chr2	188583000	188584000	-0.49729689723849674
chr2	188584000	188585000	0.19179231960499019
chr2	188585000	188586000	0.2993642468394467
chr2	188586000	188587000	-0.7863813532665939
chr2	188587000	188588000	0.2994810105374973
chr2	188588000	188589000	-0.7165910824010273
chr2	188589000	188590000	1.670917730150922
chr2	188590000	188591000	-0.26440279707012787
chr2	188591000	188592000	0.0001747389739023138
chr2	188592000	188593000	-0.8616070659777221
chr2	188593000	188594000	-0.31069646190333916
chr2	188594000	188595000	0.6243970586726918
chr2	188595000	188596000	0.7658860639705848
chr2	188596000	188597000	1.250467302060425
chr2	188597000	188598000	0.8202556713250966
chr2	188598000	188599000	0.8594332739685412
chr2	188599000	188600000	0.8334054325402137
chr2	188600000	188601000	-0.35862363662693486
chr2	188601000	188602000	1.4907834237514428
chr2	188602000	188603000	2.096801176986907
chr2	188603000	188604000	-1.0411857924326413
chr2	188604000	188605000	-1.5370404140794354
chr2	188605000	188606000	-7.95297583345923
chr2	188607000	188608000	-0.8199812529591907
chr2	188608000	188609000	0.48988249397747335
chr2	188609000	188610000	2.179060216636181
chr2	188610000	188611000	1.1818961302682847
chr2	188611000	188612000	0.03219918512831047
chr2	188613000	188614000	0.2588723995652229
chr2	188614000	188615000	-2.478762751785103
chr2	188615000	188616000	-0.5059268423688085
chr2	188617000	188618000	-0.9099516861710321
chr2	188619000	188620000	0.7450898041304533
chr2	188620000	188621000	-1.4693145092633637
chr2	188621000	188622000	-1.4757349198788714
chr2	188622000	188623000	-0.4020146406262691
chr2	188623000	188624000	0.6105356790900359
chr2	188624000	188625000	1.0770173798417273
chr2	188625000	188626000	0.937908333747086
chr2	188626000	188627000	0.23037157848263135
chr2	188627000	188628000	0.6750952141625078
chr2	188628000	188629000	0.31783073399143863
chr2	188630000	188631000	-0.2580107827765949
chr2	188631000	188632000	0.03651853216442507
chr2	188632000	188633000	-0.39580507711894486
chr2	188633000	188634000	-2.1833437407349416
chr2	188634000	188635000	0.47494748915974194
chr2	188635000	188636000	-0.3757227603624515
chr2	188636000	188637000	-0.6788335766630347
chr2	188637000	188638000	-0.49911610802897166
chr2	188638000	188639000	0.3406621854728855
chr2	188639000	188640000	-1.0000589275894634
chr2	188640000	188641000	0.48200632757106016
chr2	188641000	188642000	-0.9820814212243296
chr2	188642000	188643000	0.26922552233890484
chr2	188643000	188644000	0.6352346448628672
chr2	188644000	188645000	-0.32895901806990413
chr2	188645000	188646000	-0.8139322024991356
chr2	188646000	188647000	0.6723901362338187
chr2	188647000	188648000	-1.9576993753911611
chr2	188648000	188649000	-2.148945420232664
chr2	188649000	188650000	-3.259840208790841
chr2	188650000	188651000	-0.3534052702363249
chr2	188651000	188652000	-0.297932401904349
chr2	188652000	188653000	-1.3708393422764849
chr2	188653000	188654000	0.6907838503394323
chr2	188654000	188655000	-0.6735608522869264
chr2	188655000	188656000	-0.5183215348088847
chr2	188656000	188657000	-0.9022872087853879
chr2	188657000	188658000	0.18473083642764362
chr2	188658000	188659000	-0.04694703992508893
chr2	188659000	188660000	-2.2103296918578246
chr2	188661000	188662000	-0.37499462040608744
chr2	188662000	188663000	-0.5400758974771847
chr2	188663000	188664000	-0.6680299837328653
chr2	188664000	188665000	0.27094547459239243
chr2	188665000	188666000	-2.5901166124461303
chr2	188667000	188668000	-0.7687696872205915
chr2	188668000	188669000	-2.4152718401772115
chr2	188669000	188670000	-2.6905843205247106
chr2	188670000	188671000	-4.228486633759097
chr2	188671000	188672000	-4.1920780936072415
chr2	188672000	188673000	-0.43007882903814587
chr2	188673000	188674000	-2.6324747960799386
chr2	188674000	188675000	-0.9035821225172347
chr2	188675000	188676000	-0.21075288259486752
chr2	188676000	188677000	1.5094971677126883
chr2	188677000	188678000	-0.1961604909105973
chr2	188678000	188679000	-1.7231950310497683
chr2	188679000	188680000	0.10576833460227408
chr2	188684000	188685000	2.0080905375097218
chr2	188685000	188686000	-0.9804620166400961
chr2	188686000	188687000	-0.30199613151448895
chr2	188687000	188688000	0.05781179439396502
chr2	188690000	188691000	0.3082828555098587
chr2	188691000	188692000	-0.08212919602225045
chr2	188692000	188693000	0.7412896218253067
chr2	188693000	188694000	-0.1658837362269744
chr2	188694000	188695000	-1.548056647319589
chr2	188695000	188696000	-0.4183303585260515
chr2	188696000	188697000	0.33100877321719735
chr2	188697000	188698000	-2.2958272847877166
chr2	188700000	188701000	1.2962755563309447
chr2	188701000	188702000	-0.13417712662698097
chr2	188702000	188703000	0.726437550689519
chr2	188703000	188704000	0.4714718456675404
chr2	188707000	188708000	0.8113105332633412
chr2	188708000	188709000	1.4431053761589
chr2	188710000	188711000	-2.6793654397788202
chr2	188713000	188714000	-0.18958606916606482
chr2	188714000	188715000	-0.9409595822568707
chr2	188716000	188717000	-3.2312768689949953
chr2	188717000	188718000	0.7026293823275387
chr2	188719000	188720000	0.7417611810019411
chr2	188721000	188722000	-1.740016854134302
chr2	188722000	188723000	-0.9315300639676743
chr2	188723000	188724000	0.18505878159647002
chr2	188724000	188725000	-0.3198160171439315
chr2	188725000	188726000	-1.2408763056701173
chr2	188726000	188727000	-0.8775570163396882
chr2	188727000	188728000	-0.8180329737371446
chr2	188728000	188729000	1.483928546942532
chr2	188729000	188730000	0.8257662908243231
chr2	188730000	188731000	-0.01944812305301462
chr2	188731000	188732000	2.8504575790582733
chr2	188732000	188733000	-0.1962947331249796
chr2	188733000	188734000	-1.2383994266040586
chr2	188734000	188735000	1.6637457458996805
chr2	188735000	188736000	-0.23027267573781265
chr2	188736000	188737000	-1.802055638823172
chr2	188737000	188738000	0.19835617631227614
chr2	188739000	188740000	0.654501683413072
chr2	188742000	188743000	-1.2007154347580427
chr2	188744000	188745000	-0.6912693832255624
chr2	188745000	188746000	0.2686016173746959
chr2	188746000	188747000	0.9158994870909799
chr2	188747000	188748000	-0.07431489957817959
chr2	188748000	188749000	0.4380612815571221
chr2	188749000	188750000	-1.7171855884327776
chr2	188750000	188751000	0.01846356544152561
chr2	188753000	188754000	0.2866177594820162
chr2	188754000	188755000	-3.1925350615748416
chr2	188755000	188756000	0.4958066530403681
chr2	188756000	188757000	-1.0278764406961207
chr2	188759000	188760000	-0.6627248832264335
chr2	188760000	188761000	0.3272686725377916
chr2	188761000	188762000	-2.864663073292161
chr2	188762000	188763000	-0.5275351379684036
chr2	188763000	188764000	-1.5744333794441592
chr2	188764000	188765000	-0.3523485566698012
chr2	188765000	188766000	1.0206803121446504
chr2	188766000	188767000	-0.10721424395185208
chr2	188767000	188768000	0.2650869376121176
chr2	188768000	188769000	-1.6799192302654788
chr2	188770000	188771000	-0.17381803123798148
chr2	188771000	188772000	-0.16592140446260414
chr2	188772000	188773000	-1.019250157623286
chr2	188773000	188774000	-1.2567963522187244
chr2	188774000	188775000	-1.0258191928692255
chr2	188775000	188776000	-1.078204336316606
chr2	188776000	188777000	-2.5772343166798573
chr2	188778000	188779000	0.4078808535491482
chr2	188779000	188780000	-1.8673427716534987
chr2	188780000	188781000	-0.030420570698472947
chr2	188781000	188782000	0.48723616645738943
chr2	188782000	188783000	-1.0409188279344392
chr2	188783000	188784000	1.3045805243125903
chr2	188784000	188785000	-1.3100130218672412
chr2	188785000	188786000	1.8410792857671388
chr2	188786000	188787000	-0.4849581013458789
chr2	188787000	188788000	-0.670697671665855
chr2	188788000	188789000	-0.9909163553002885
chr2	188789000	188790000	1.691677467983366
chr2	188790000	188791000	1.2114684823759503
chr2	188791000	188792000	-0.10564022268890087
chr2	188793000	188794000	-0.04466716314145778
chr2	188794000	188795000	1.8442241418037357
chr2	188795000	188796000	-0.7160425249397016
chr2	188796000	188797000	0.43895042039771076
chr2	188797000	188798000	0.15231666850984782
chr2	188798000	188799000	-2.26301167228885
chr2	188799000	188800000	0.007933983011642012
chr2	188801000	188802000	0.1774479506068211
chr2	188802000	188803000	0.2872756192066388
chr2	188803000	188804000	0.6351759406080579
chr2	188804000	188805000	0.23048291420714626
chr2	188805000	188806000	-0.4933186123439179
chr2	188806000	188807000	-0.7683531016932905
chr2	188807000	188808000	0.4881976975940012
chr2	188808000	188809000	-0.1448148968411029
chr2	188809000	188810000	-1.1418884623472496
chr2	188810000	188811000	1.829636458605816
chr2	188811000	188812000	0.14770989375326646
chr2	188812000	188813000	0.03569325271194822
chr2	188813000	188814000	1.2655798378532406
chr2	188814000	188815000	-0.9265754091405828
chr2	188815000	188816000	0.054389068191870456
chr2	188816000	188817000	0.979895035774713
chr2	188817000	188818000	1.241436694267928
chr2	188818000	188819000	-0.2777356933508393
chr2	188819000	188820000	-0.6955446769347721
chr2	188820000	188821000	0.48093596738818517
chr2	188821000	188822000	-1.1801729928392029
chr2	188822000	188823000	-2.626870300512236
chr2	188823000	188824000	-2.228782092999161
chr2	188824000	188825000	-2.555426831768936
chr2	188828000	188829000	-1.4745123659602404
chr2	188829000	188830000	-0.8504849061452289
chr2	188830000	188831000	0.08146812685737713
chr2	188831000	188832000	-0.4228853522060217
chr2	188833000	188834000	0.5489325308024035
chr2	188834000	188835000	-1.6836416785877575
chr2	188835000	188836000	-0.3756128331291391
chr2	188836000	188837000	0.952822403118871
chr2	188837000	188838000	-1.2765069577270598
chr2	188838000	188839000	0.3861956825002406
chr2	188839000	188840000	-0.32616189305165466
chr2	188841000	188842000	0.42860060125448185
chr2	188843000	188844000	-1.3006183500380437
chr2	188844000	188845000	0.28088196447804004
chr2	188845000	188846000	-0.8621650070725405
chr2	188846000	188847000	-0.5066871345594556
chr2	188847000	188848000	0.07358317769171104
chr2	188848000	188849000	1.8052277548115836
chr2	188849000	188850000	-0.23713220806137586
chr2	188850000	188851000	-0.0052189293827375515
chr2	188851000	188852000	0.7119393058266555
chr2	188852000	188853000	1.3700641171497587
chr2	188853000	188854000	1.7430687695669855
chr2	188854000	188855000	-0.3788650579237491
chr2	188855000	188856000	0.6395362329782835
chr2	188856000	188857000	2.310180301808667
chr2	188857000	188858000	0.37338037843642946
chr2	188858000	188859000	-0.18403295316454982
chr2	188859000	188860000	-0.5546156630152772
chr2	188860000	188861000	-2.599053645024341
chr2	188861000	188862000	-0.7198335031309018
chr2	188862000	188863000	1.7565239453618702
chr2	188863000	188864000	-0.43169587289497574
chr2	188864000	188865000	-0.07027017590335569
chr2	188866000	188867000	0.7960136643232808
chr2	188868000	188869000	-1.9624467349697
chr2	188869000	188870000	0.3108446044991839
chr2	188870000	188871000	-2.8996141477897237
chr2	188871000	188872000	-0.42381013761267955
chr2	188872000	188873000	0.28129242884065636
chr2	188873000	188874000	-0.4013730611162749
chr2	188874000	188875000	-0.6499105723360994
chr2	188875000	188876000	-1.021175687467656
chr2	188876000	188877000	0.07432804218604246
chr2	188877000	188878000	-0.10529743405444181
chr2	188878000	188879000	-1.68960977614049
chr2	188879000	188880000	-0.02609932643745022
chr2	188880000	188881000	0.12465062145925464
chr2	188881000	188882000	1.2244929320054339
chr2	188882000	188883000	0.17044207112765883
chr2	188883000	188884000	-0.1253780309176781
chr2	188884000	188885000	-1.4293676156535802
chr2	188886000	188887000	-0.4635743956089145
chr2	188889000	188890000	0.445565474029286
chr2	188890000	188891000	0.5877570620019914
chr2	188891000	188892000	-0.40611776568362207
chr2	188894000	188895000	0.9916494424167733
chr2	188896000	188897000	-0.1758503966251735
chr2	188897000	188898000	1.7700558245976574
chr2	188898000	188899000	0.7742035638331458
chr2	188899000	188900000	1.6647974310565206
chr2	188900000	188901000	0.9790186737014752
chr2	188901000	188902000	0.988720301872116
chr2	188902000	188903000	-0.4733127625161031
chr2	188903000	188904000	1.8845599512046411
chr2	188905000	188906000	0.5741686417478087
chr2	188906000	188907000	1.3617952399844324
chr2	188907000	188908000	-0.23152726369603438
chr2	188908000	188909000	2.331502013053565
chr2	188909000	188910000	1.0348724741221202
chr2	188910000	188911000	0.8802186009248858
chr2	188911000	188912000	0.12070372480508133
chr2	188912000	188913000	-0.4072134013448337
chr2	188913000	188914000	-1.1078372330875563
chr2	188914000	188915000	0.6235566095452565
chr2	188915000	188916000	0.6433632591641548
chr2	188918000	188919000	0.228291057538202
chr2	188919000	188920000	0.7721638491323656
chr2	188920000	188921000	0.44362279997265985
chr2	188921000	188922000	1.317846796138852
chr2	188922000	188923000	-0.3606027572849392
chr2	188923000	188924000	-0.43626833554991135
chr2	188924000	188925000	0.07329326134909922
chr2	188925000	188926000	1.6332711524505295
chr2	188927000	188928000	-0.09472517905158333
chr2	188928000	188929000	-1.1253091232047856
chr2	188929000	188930000	-1.3978544030196214
chr2	188930000	188931000	-0.8817907095246165
chr2	188932000	188933000	-0.583042975592752
chr2	188934000	188935000	-0.38258889830279136
chr2	188935000	188936000	0.9993040866803402
chr2	188936000	188937000	0.15311126692373472
chr2	188937000	188938000	-1.3459622460740168
chr2	188938000	188939000	0.8502853265161173
chr2	188939000	188940000	0.4789733428315161
chr2	188940000	188941000	0.840980973144248
chr2	188941000	188942000	-1.1955558247640956
chr2	188942000	188943000	-0.4394904738470069
chr2	188943000	188944000	-1.6372735795222888
chr2	188945000	188946000	1.5823503594540977
chr2	188946000	188947000	0.559658819245892
chr2	188947000	188948000	1.3766101195808391
chr2	188948000	188949000	-0.054419011591107756
chr2	188949000	188950000	-0.0632916293808994
chr2	188950000	188951000	0.20919185515870425
chr2	188951000	188952000	0.008902222646729548
chr2	188952000	188953000	0.3996048382373867
chr2	188953000	188954000	0.26005108742165933
chr2	188954000	188955000	-1.1039740520364838
chr2	188955000	188956000	1.687433311796462
chr2	188956000	188957000	1.7717038241354497
chr2	188957000	188958000	-0.7953176184649504
chr2	188958000	188959000	-1.4016885641862045
chr2	188959000	188960000	0.3259082527235624
chr2	188960000	188961000	0.11325289809451822
chr2	188963000	188964000	-0.4681402058583569
chr2	188964000	188965000	0.39201945227337076
chr2	188965000	188966000	-1.6049993282879165
chr2	188966000	188967000	0.7204241312092032
chr2	188967000	188968000	-1.0386751760797075
chr2	188968000	188969000	0.2972251802040639
chr2	188969000	188970000	1.2145940012541128
chr2	188970000	188971000	0.09848864648762115
chr2	188971000	188972000	-0.11661716505705133
chr2	188975000	188976000	1.0553867218073154
chr2	188976000	188977000	-1.7837127017594023
chr2	188977000	188978000	-0.689669426700259
chr2	188979000	188980000	0.9329846529290505
chr2	188981000	188982000	0.7950764268172242
chr2	188982000	188983000	0.8229302903195246
chr2	188983000	188984000	-0.5487120318914903
chr2	188984000	188985000	1.5040292498172494
chr2	188985000	188986000	1.383586667974428
chr2	188986000	188987000	-0.499957315413822
chr2	188987000	188988000	1.068237587165513
chr2	188988000	188989000	-0.15125352557331312
chr2	188989000	188990000	-0.9717574572699966
chr2	188990000	188991000	0.5176567476327035
chr2	188991000	188992000	1.038073202558951
chr2	188992000	188993000	1.6086414339243849
chr2	188993000	188994000	1.4604683746552036
chr2	188994000	188995000	4.54889876956727
chr2	188995000	188996000	0.6389676450326272
chr2	188997000	188998000	2.123226592833291
chr2	188998000	188999000	0.0845585795562282
chr2	188999000	189000000	2.943413654821246
chr2	189000000	189001000	1.7508100751770868
chr2	189001000	189002000	1.0990627807441784
chr2	189002000	189003000	0.9885440942930336
chr2	189003000	189004000	1.6112706471695262
chr2	189004000	189005000	2.397133091319633
chr2	189005000	189006000	0.17623801548037596
chr2	189006000	189007000	0.9169526062967448
chr2	189008000	189009000	2.3299181476855444
chr2	189009000	189010000	1.319800288066584
chr2	189011000	189012000	0.23037697849806416
chr2	189012000	189013000	-0.4353992089843035
chr2	189014000	189015000	0.6448910858485372
chr2	189015000	189016000	-1.1774143925991711
chr2	189016000	189017000	-2.0249923673050536
chr2	189018000	189019000	-1.1091492314411993
chr2	189019000	189020000	0.45845087530429574
chr2	189021000	189022000	0.8675803137469799
chr2	189022000	189023000	-0.09890513276065238
chr2	189024000	189025000	-0.408313028999757
chr2	189025000	189026000	0.16050032435063286
chr2	189026000	189027000	-2.022219985044798
chr2	189031000	189032000	0.49661427192229746
chr2	189032000	189033000	-1.814015035898934
chr2	189033000	189034000	0.06627777489263535
chr2	189034000	189035000	1.68580154629099
chr2	189035000	189036000	-0.48937717179359
chr2	189036000	189037000	1.233201104357887
chr2	189037000	189038000	-0.5322225999753281
chr2	189038000	189039000	0.956665610897941
chr2	189039000	189040000	3.1826137085422253
chr2	189041000	189042000	2.0465161143164474
chr2	189042000	189043000	2.0834577128693605
chr2	189043000	189044000	0.8842264655684727
chr2	189044000	189045000	-0.20693288117894246
chr2	189045000	189046000	0.9243159155923585
chr2	189046000	189047000	1.0081704145021682
chr2	189047000	189048000	1.164779005499586
chr2	189048000	189049000	-0.04704962345196089
chr2	189049000	189050000	0.8932235206797261
chr2	189050000	189051000	-0.4175646177005162
chr2	189051000	189052000	1.1431334705531289
chr2	189052000	189053000	0.9464588175510907
chr2	189053000	189054000	2.714498819476655
chr2	189055000	189056000	1.4130660614469004
chr2	189056000	189057000	1.8276159891481645
chr2	189058000	189059000	-0.21655662118689487
chr2	189060000	189061000	0.49255959058811927
chr2	189061000	189062000	1.667319158939306
chr2	189062000	189063000	1.2771474986060414
chr2	189063000	189064000	1.8334096006148104
chr2	189064000	189065000	0.6573717860016416
chr2	189065000	189066000	0.7530953794090561
chr2	189066000	189067000	1.1103195143607343
chr2	189067000	189068000	0.6587441213883026
chr2	189068000	189069000	1.5754605257422674
chr2	189069000	189070000	1.8051576258368027
chr2	189070000	189071000	0.3761203012545905
chr2	189071000	189072000	1.7906365020520778
chr2	189073000	189074000	1.2020951335468402
chr2	189074000	189075000	0.2336458823950474
chr2	189075000	189076000	0.4614292547645173
chr2	189076000	189077000	1.4511688753614642
chr2	189077000	189078000	-0.4625461465485442
chr2	189078000	189079000	0.12235901813984303
chr2	189079000	189080000	2.6663611048309708
chr2	189080000	189081000	0.28845635299156774
chr2	189081000	189082000	2.4387758771815906
chr2	189082000	189083000	0.6464646490155068
chr2	189083000	189084000	0.3163814762243196
chr2	189084000	189085000	1.6830729440129681
chr2	189085000	189086000	1.7348707781510961
chr2	189086000	189087000	1.648565504106682
chr2	189089000	189090000	-0.45796246686766356
chr2	189090000	189091000	0.3807521956340844
chr2	189091000	189092000	-1.4414990812880386
chr2	189092000	189093000	1.5218464608392621
chr2	189093000	189094000	-1.0044834120232218
chr2	189097000	189098000	1.4300041132645074
chr2	189098000	189099000	-0.30745080017870446
chr2	189099000	189100000	1.063167926095328
chr2	189100000	189101000	-0.18343397169847697
chr2	189101000	189102000	2.615486321147877
chr2	189102000	189103000	0.611490255034644
chr2	189103000	189104000	1.091505350685898
chr2	189104000	189105000	0.6716142150424057
chr2	189105000	189106000	2.1518133503598804
chr2	189106000	189107000	-0.4381818410809972
chr2	189107000	189108000	-0.8073279583414822
chr2	189108000	189109000	-0.27662712746890433
chr2	189109000	189110000	-0.13881683687463486
chr2	189110000	189111000	2.2903938830254846
chr2	189111000	189112000	1.6899313014530801
chr2	189112000	189113000	1.2509206053744892
chr2	189113000	189114000	0.7383664778033967
chr2	189115000	189116000	0.17059094213061435
chr2	189116000	189117000	-0.18135769137710936
chr2	189117000	189118000	-1.1304338904164006
chr2	189118000	189119000	0.8723633139807947
chr2	189119000	189120000	1.4709289746092993
chr2	189120000	189121000	0.5522974405087728
chr2	189122000	189123000	0.17795189812925843
chr2	189123000	189124000	1.142931277579157
chr2	189125000	189126000	1.7969535905352632
chr2	189126000	189127000	0.13711801685210573
chr2	189127000	189128000	-0.7133853127029003
chr2	189128000	189129000	0.5344061253631246
chr2	189129000	189130000	-0.2677749911059397
chr2	189130000	189131000	0.601641162278307
chr2	189131000	189132000	2.213859392948092
chr2	189132000	189133000	-0.09854406805180713
chr2	189135000	189136000	0.010645755986605667
chr2	189136000	189137000	1.2065257301365335
chr2	189137000	189138000	0.6089395808933246
chr2	189138000	189139000	-0.6916596841697495
chr2	189139000	189140000	-0.02573509931043405
chr2	189140000	189141000	1.666568789154885
chr2	189141000	189142000	0.4528617258235599
chr2	189142000	189143000	-0.6389662464106532
chr2	189143000	189144000	-0.08045121002487912
chr2	189144000	189145000	1.5779283491125695
chr2	189145000	189146000	-1.5788439398905383
chr2	189146000	189147000	0.6886282998943443
chr2	189147000	189148000	0.825801052293356
chr2	189148000	189149000	0.6081695148236494
chr2	189149000	189150000	-0.9056760293822697
chr2	189150000	189151000	0.20769548449297742
chr2	189151000	189152000	-0.1951058255061198
chr2	189152000	189153000	0.5482762811670883
chr2	189153000	189154000	-0.0840837008490108
chr2	189154000	189155000	1.3720102661185072
chr2	189155000	189156000	0.750833336147637
chr2	189156000	189157000	0.6070426314067247
chr2	189158000	189159000	1.2646108520020851
chr2	189159000	189160000	2.292971252301804
chr2	189161000	189162000	-0.5615095649302093
chr2	189162000	189163000	-0.40608165642224814
chr2	189163000	189164000	0.0014195102260465236
chr2	189164000	189165000	0.3140790477519835
chr2	189165000	189166000	1.5330426691964365
chr2	189166000	189167000	-0.413599161123298
chr2	189169000	189170000	1.8112139396341655
chr2	189170000	189171000	0.9385166624247113
chr2	189171000	189172000	2.6225975574651272
chr2	189173000	189174000	1.4885088917208855
chr2	189174000	189175000	0.9610840518687744
chr2	189175000	189176000	1.1562496460868947
chr2	189176000	189177000	1.4782256803569518
chr2	189177000	189178000	0.7853424560337223
chr2	189179000	189180000	2.1559154338044406
chr2	189180000	189181000	0.4242451372469823
chr2	189181000	189182000	2.004512694546404
chr2	189182000	189183000	1.9106224060764871
chr2	189183000	189184000	0.2841429855145565
chr2	189184000	189185000	0.5154710545492102
chr2	189185000	189186000	1.297750237773114
chr2	189186000	189187000	0.9812056612307617
chr2	189188000	189189000	-0.36893268172215044
chr2	189189000	189190000	-1.3780289365031653
chr2	189190000	189191000	-1.4944692372107562
chr2	189192000	189193000	0.8887845668155627
chr2	189193000	189194000	0.8111255148956903
chr2	189194000	189195000	-1.281940184514259
chr2	189195000	189196000	-1.7407512238917981
chr2	189198000	189199000	1.4357426015240475
chr2	189199000	189200000	0.12117201248676597
chr2	189201000	189202000	-1.272968210641703
chr2	189202000	189203000	1.5299830599018496
chr2	189203000	189204000	1.5421896709298175
chr2	189204000	189205000	2.0292301903871848
chr2	189205000	189206000	0.9631763644942061
chr2	189206000	189207000	1.4829697476753316
chr2	189207000	189208000	0.39200212442957033
chr2	189208000	189209000	0.8029952687125688
chr2	189209000	189210000	0.13681705250712317
chr2	189210000	189211000	-0.038007386630105715
chr2	189211000	189212000	0.42626950108846756
chr2	189213000	189214000	1.310543003447468
chr2	189214000	189215000	0.30292113452718944
chr2	189215000	189216000	1.1777031949431305
chr2	189216000	189217000	1.169208760655905
chr2	189217000	189218000	2.198600796569855
chr2	189218000	189219000	1.6038830507133095
chr2	189219000	189220000	-0.01342225958501641
chr2	189220000	189221000	0.27083983835932957
chr2	189221000	189222000	2.3219830295328148
chr2	189222000	189223000	1.3585684511498606
chr2	189223000	189224000	1.1294885465453548
chr2	189224000	189225000	1.7776883664766712
chr2	189225000	189226000	-0.08795074139936951
chr2	189226000	189227000	0.13542505159634025
chr2	189227000	189228000	2.015605184963984
chr2	189228000	189229000	-0.22685478871304596
chr2	189229000	189230000	-1.3811512639973997
chr2	189230000	189231000	0.7551260793946414
chr2	189231000	189232000	-1.444152865548556
chr2	189232000	189233000	2.6132891606617403
chr2	189233000	189234000	1.9056561164049364
chr2	189234000	189235000	1.1005252553615283
chr2	189235000	189236000	1.062275534559719
chr2	189236000	189237000	0.05631644793728417
chr2	189237000	189238000	-1.3284225723674727
chr2	189238000	189239000	1.5904606186077526
chr2	189240000	189241000	-1.1439848133062274
chr2	189241000	189242000	-0.8400180166352013
chr2	189242000	189243000	-1.098494078915422
chr2	189243000	189244000	-2.41733520396503
chr2	189244000	189245000	0.3770322983092392
chr2	189245000	189246000	-0.8464781245258476
chr2	189246000	189247000	-2.3084648635420657
chr2	189247000	189248000	0.6568827407133878
chr2	189248000	189249000	-1.533525469626364
chr2	189249000	189250000	-0.2173278822478515
chr2	189250000	189251000	1.1647521854996705
chr2	189251000	189252000	-3.2124471728458666
chr2	189252000	189253000	-2.360720727116572
chr2	189253000	189254000	0.6139960909004175
chr2	189254000	189255000	0.7960714050298608
chr2	189255000	189256000	0.016691808837750413
chr2	189256000	189257000	0.010411366828469827
chr2	189257000	189258000	0.6965080896257444
chr2	189258000	189259000	0.2356243395202324
chr2	189259000	189260000	1.1475953171802344
chr2	189260000	189261000	1.5546226628980324
chr2	189261000	189262000	0.5610977619201997
chr2	189262000	189263000	-0.256245627637765
chr2	189263000	189264000	0.950346129402698
chr2	189264000	189265000	0.6084213122850568
chr2	189265000	189266000	-0.021880149838439417
chr2	189266000	189267000	-1.5858452290988363
chr2	189267000	189268000	-0.47595356458230903
chr2	189268000	189269000	-0.24444892510370686
chr2	189269000	189270000	0.09195651074567442
chr2	189272000	189273000	0.4546103710346072
chr2	189273000	189274000	0.9419868909846386
chr2	189274000	189275000	0.17051839207017108
chr2	189276000	189277000	-1.1840930282983806
chr2	189277000	189278000	-0.2833888389764203
chr2	189278000	189279000	1.2599196073856636
chr2	189280000	189281000	-0.7702330346776821
chr2	189281000	189282000	1.569882730157648
chr2	189282000	189283000	-0.08896893697527
chr2	189283000	189284000	0.3359541146829146
chr2	189284000	189285000	1.496827121400171
chr2	189285000	189286000	-0.03701495835511541
chr2	189286000	189287000	-0.16444468948740915
chr2	189287000	189288000	-0.3855155161224469
chr2	189288000	189289000	0.9778166264447191
chr2	189289000	189290000	1.040187913436161
chr2	189290000	189291000	2.7029864983360805
chr2	189291000	189292000	-1.2594291087651794
chr2	189292000	189293000	-1.684722860264166
chr2	189293000	189294000	-1.9125042593140116
chr2	189295000	189296000	0.25916899749279937
chr2	189296000	189297000	-1.3781385790278258
chr2	189297000	189298000	0.2503689058845989
chr2	189298000	189299000	-0.1893883829023323
chr2	189299000	189300000	-0.7984502414025243
chr2	189300000	189301000	0.8841166080588474
chr2	189301000	189302000	-0.8141954206995321
chr2	189302000	189303000	2.511407559223298
chr2	189303000	189304000	0.9717296239373129
chr2	189304000	189305000	1.2489709275251313
chr2	189305000	189306000	1.9070162385713765
chr2	189306000	189307000	2.132078005915171
chr2	189307000	189308000	2.2944241149525695
chr2	189308000	189309000	0.8328501284176081
chr2	189309000	189310000	2.116224301302337
chr2	189310000	189311000	-0.90373591639981
chr2	189311000	189312000	2.16515610279559
chr2	189312000	189313000	3.3786848779430927
chr2	189313000	189314000	-0.19276102936284578
chr2	189315000	189316000	0.06872671640549957
chr2	189317000	189318000	0.0506083007408087
chr2	189318000	189319000	-1.5692132177442328
chr2	189320000	189321000	-2.4392212500349477
chr2	189321000	189322000	-3.7113551192231857
chr2	189322000	189323000	-3.089106150967539
chr2	189323000	189324000	-5.425032728552328
chr2	189324000	189325000	-3.1149777643233008
chr2	189325000	189326000	0.501355113419593
chr2	189327000	189328000	-0.4058604616933988
chr2	189328000	189329000	0.3776483886942822
chr2	189329000	189330000	1.6052191072317978
chr2	189330000	189331000	1.960087079205897
chr2	189332000	189333000	1.1659391589186168
chr2	189334000	189335000	-1.7067645542695926
chr2	189335000	189336000	-1.561365596122731
chr2	189336000	189337000	0.13575228740899514
chr2	189338000	189339000	3.2301496996691266
chr2	189339000	189340000	1.7009192917275378
chr2	189340000	189341000	1.8761357217391161
chr2	189341000	189342000	1.3612612765557923
chr2	189343000	189344000	1.3220373376834502
chr2	189344000	189345000	0.578411943907239
chr2	189345000	189346000	1.5529630752567458
chr2	189346000	189347000	1.6720320272327094
chr2	189347000	189348000	1.7842932375826366
chr2	189348000	189349000	0.71898710683925
chr2	189349000	189350000	0.857371711651918
chr2	189350000	189351000	-0.7543932439892718
chr2	189351000	189352000	0.9742670683963233
chr2	189352000	189353000	-0.7022558626874539
chr2	189353000	189354000	0.46679340647048223
chr2	189354000	189355000	-0.5462162746651985
chr2	189355000	189356000	0.44914501735081414
chr2	189356000	189357000	1.1363609814121232
chr2	189357000	189358000	1.5280352254997305
chr2	189358000	189359000	-1.5657416597135156
chr2	189359000	189360000	-1.104256737116724
chr2	189361000	189362000	-0.5959293892018621
chr2	189362000	189363000	0.14954169849170096
chr2	189363000	189364000	-0.6272930220764831
chr2	189364000	189365000	1.9862725309255778
chr2	189365000	189366000	2.1874008132418856
chr2	189366000	189367000	-0.1363499410382124
chr2	189367000	189368000	2.242487068950231
chr2	189368000	189369000	0.4168268022819758
chr2	189369000	189370000	0.13156347231409693
chr2	189370000	189371000	3.1970640521869855
chr2	189371000	189372000	0.06501364226622307
chr2	189372000	189373000	1.0884381341345286
chr2	189373000	189374000	1.878656524895604
chr2	189374000	189375000	0.8259060372245902
chr2	189376000	189377000	0.7716501556184064
chr2	189377000	189378000	1.159593594942458
chr2	189378000	189379000	1.1367934824180512
chr2	189379000	189380000	1.5816985341588117
chr2	189380000	189381000	-1.4528167831422665
chr2	189381000	189382000	-0.5020077632722042
chr2	189382000	189383000	1.1158535751514802
chr2	189383000	189384000	2.0395941078768245
chr2	189384000	189385000	1.0436954580929014
chr2	189385000	189386000	0.7578302138422638
chr2	189386000	189387000	1.1407343511378278
chr2	189387000	189388000	0.8199176937741722
chr2	189388000	189389000	2.1962984899451463
chr2	189389000	189390000	0.48112083825473523
chr2	189390000	189391000	1.671756136282351
chr2	189391000	189392000	-0.005014109428478232
chr2	189392000	189393000	-1.3865839695588258
chr2	189393000	189394000	1.596788842636533
chr2	189394000	189395000	-1.6979251283123546
chr2	189397000	189398000	0.8911813236293922
chr2	189398000	189399000	-0.6309286200347268
chr2	189400000	189401000	-0.5448569535248173
chr2	189401000	189402000	-0.09076285152039577
chr2	189403000	189404000	-0.5933470988380315
chr2	189404000	189405000	0.3091647591820747
chr2	189405000	189406000	-0.22653834986222468
chr2	189406000	189407000	0.6115922394920231
chr2	189407000	189408000	1.758018070718348
chr2	189408000	189409000	1.468977971424844
chr2	189410000	189411000	0.25682274456778525
chr2	189411000	189412000	1.3994234939758183
chr2	189412000	189413000	0.7023042290172491
chr2	189415000	189416000	1.0093361045413167
chr2	189416000	189417000	0.1379120493260191
chr2	189418000	189419000	0.840511811218649
chr2	189419000	189420000	-0.006345055528830173
chr2	189420000	189421000	2.0473327466795346
chr2	189421000	189422000	3.1305008054441625
chr2	189422000	189423000	0.960726879222685
chr2	189424000	189425000	0.8753750441105385
chr2	189425000	189426000	-0.27702132074344443
chr2	189426000	189427000	0.7617702030495077
chr2	189427000	189428000	0.5656086582646058
chr2	189428000	189429000	0.31181598146509587
chr2	189429000	189430000	1.1178615460421724
chr2	189430000	189431000	1.1284381511597588
chr2	189431000	189432000	-0.5263975445132305
chr2	189432000	189433000	-3.106143851996569
chr2	189433000	189434000	-0.1764667049558537
chr2	189434000	189435000	-0.5369955642767816
chr2	189435000	189436000	-1.3224012452189147
chr2	189436000	189437000	0.08970265360286347
chr2	189437000	189438000	-1.2628847192106945
chr2	189438000	189439000	0.11752852514163885
chr2	189439000	189440000	2.5949557171914788
chr2	189440000	189441000	0.2816110005890881
chr2	189441000	189442000	-2.825652150922658
chr2	189443000	189444000	2.3390235423575936
chr2	189444000	189445000	0.03821535619525216
chr2	189445000	189446000	1.3346166132403292
chr2	189446000	189447000	0.9767898829854615
chr2	189447000	189448000	0.2625434970199695
chr2	189448000	189449000	2.5532077009509084
chr2	189449000	189450000	0.8426691300469338
chr2	189450000	189451000	-0.13671523357946033
chr2	189451000	189452000	0.11151201076920302
chr2	189452000	189453000	1.0276655948110494
chr2	189453000	189454000	1.6219592045097424
chr2	189454000	189455000	0.4038410425609316
chr2	189456000	189457000	-0.24101276257293985
chr2	189458000	189459000	-0.38220492522055655
chr2	189459000	189460000	1.2397498071623823
chr2	189460000	189461000	0.5093639339583519
chr2	189461000	189462000	1.4509793622516292
chr2	189462000	189463000	0.6357759204939822
chr2	189463000	189464000	1.6706974954753067
chr2	189464000	189465000	0.8934224310719499
chr2	189465000	189466000	3.272146362721399
chr2	189466000	189467000	0.7496908079716621
chr2	189467000	189468000	1.022443636629496
chr2	189468000	189469000	1.716630811106851
chr2	189469000	189470000	1.9352256163314727
chr2	189470000	189471000	2.7618546199787652
chr2	189471000	189472000	1.633879760249457
chr2	189472000	189473000	1.2057641804117933
chr2	189473000	189474000	1.11526272729676
chr2	189474000	189475000	0.5066069021941404
chr2	189475000	189476000	2.339233053393726
chr2	189476000	189477000	0.012627558691268035
chr2	189477000	189478000	-0.7964219792608084
chr2	189478000	189479000	1.3060362824428684
chr2	189479000	189480000	2.054382951303565
chr2	189480000	189481000	2.1835465959993634
chr2	189481000	189482000	0.9148933578444278
chr2	189482000	189483000	0.910401789254211
chr2	189483000	189484000	0.6117050500632513
chr2	189484000	189485000	0.4210156175514564
chr2	189485000	189486000	0.37144993057804293
chr2	189486000	189487000	0.6926867074094062
chr2	189487000	189488000	0.4595128516774576
chr2	189488000	189489000	1.634865526684405
chr2	189489000	189490000	2.0850461964095897
chr2	189490000	189491000	1.621648971208972
chr2	189493000	189494000	-1.1540942822640483
chr2	189494000	189495000	0.3531622033235063
chr2	189495000	189496000	-0.823587934453227
chr2	189496000	189497000	-0.4528920622563415
chr2	189497000	189498000	1.5990832371774193
chr2	189498000	189499000	2.823045006114552
chr2	189499000	189500000	1.9257566219788318
chr2	189500000	189501000	0.864507750452713
chr2	189501000	189502000	0.3330112391515477
chr2	189502000	189503000	1.3259096312573369
chr2	189503000	189504000	0.09087775729788639
chr2	189504000	189505000	1.944956799404848
chr2	189505000	189506000	0.9107387029193846
chr2	189506000	189507000	-0.018891237006092465
chr2	189507000	189508000	-1.4310986256587241
chr2	189508000	189509000	-0.04065049283725342
chr2	189509000	189510000	1.511268296853322
chr2	189510000	189511000	-0.6456879767586269
chr2	189513000	189514000	0.7809734359963162
chr2	189514000	189515000	1.2028303882043057
chr2	189516000	189517000	-0.4810925518311616
chr2	189517000	189518000	-0.28754477113393323
chr2	189518000	189519000	2.38984903888396
chr2	189519000	189520000	1.8088480427370182
chr2	189521000	189522000	0.36125331748326767
chr2	189522000	189523000	-0.6923824343914823
chr2	189523000	189524000	3.2702263148130255
chr2	189524000	189525000	-1.3045640067651474
chr2	189526000	189527000	-0.7030810918490359
chr2	189527000	189528000	0.008310165103523184
chr2	189528000	189529000	1.2976666467429265
chr2	189529000	189530000	1.634345373148406
chr2	189530000	189531000	1.0739921533316994
chr2	189531000	189532000	1.005001749499078
chr2	189534000	189535000	2.2675039986209025
chr2	189535000	189536000	1.8286118927095318
chr2	189536000	189537000	0.41878487881804977
chr2	189537000	189538000	0.21280054547472477
chr2	189538000	189539000	0.3055813889786945
chr2	189539000	189540000	-1.533160428475931
chr2	189540000	189541000	-0.10872913083390091
chr2	189541000	189542000	0.9250802191187237
chr2	189542000	189543000	2.79755110433925
chr2	189543000	189544000	0.4161513410989391
chr2	189544000	189545000	1.2956602515248568
chr2	189545000	189546000	2.0824505030661777
chr2	189546000	189547000	0.8846130106508026
chr2	189547000	189548000	0.43154712362649
chr2	189549000	189550000	2.0201755996095083
chr2	189550000	189551000	0.9691243489014576
chr2	189552000	189553000	0.905439918050634
chr2	189553000	189554000	1.379162011385062
chr2	189555000	189556000	0.1023431345646716
chr2	189556000	189557000	1.6833150263940702
chr2	189557000	189558000	-0.6649225275051243
chr2	189559000	189560000	0.7745227414529525
chr2	189560000	189561000	1.2150145505008303
chr2	189561000	189562000	1.992231971726798
chr2	189562000	189563000	2.537519625611287
chr2	189564000	189565000	0.4678256968886635
chr2	189565000	189566000	0.011208276846198642
chr2	189566000	189567000	2.1682233705494065
chr2	189567000	189568000	2.381116114494299
chr2	189568000	189569000	0.6547855776921216
chr2	189569000	189570000	2.257240700580555
chr2	189570000	189571000	3.0178243004143783
chr2	189571000	189572000	1.3276417519983716
chr2	189572000	189573000	0.2585047994974495
chr2	189573000	189574000	1.2013201960400972
chr2	189574000	189575000	0.1269871030548384
chr2	189575000	189576000	2.688213812030054
chr2	189576000	189577000	0.8932513929859414
chr2	189578000	189579000	1.4366452708137998
chr2	189579000	189580000	1.2326401764287498
chr2	189581000	189582000	2.345994923400778
chr2	189582000	189583000	2.3480063186572036
chr2	189583000	189584000	0.4738172853370847
chr2	189584000	189585000	0.660340299574309
chr2	189585000	189586000	1.5115405073668517
chr2	189586000	189587000	0.8813867567718714
chr2	189588000	189589000	1.0181322821765808
chr2	189589000	189590000	0.2445142518461472
chr2	189590000	189591000	-0.37899400763162383
chr2	189591000	189592000	0.2544719306641352
chr2	189592000	189593000	-0.3468724157739711
chr2	189593000	189594000	-0.38168697768586196
chr2	189594000	189595000	1.3064664597658797
chr2	189595000	189596000	1.4064923521822073
chr2	189596000	189597000	1.7007604572505994
chr2	189597000	189598000	-1.1578577681674158
chr2	189598000	189599000	1.543415134040647
chr2	189599000	189600000	0.057513548169086895
chr2	189600000	189601000	1.3219735994439725
chr2	189601000	189602000	0.5615738892793848
chr2	189603000	189604000	0.8880498174824947
chr2	189604000	189605000	0.7907169592282075
chr2	189605000	189606000	0.9127326533683503
chr2	189606000	189607000	1.0973669516848295
chr2	189607000	189608000	1.5955173865793657
chr2	189608000	189609000	1.070962256795135
chr2	189609000	189610000	1.6989284873755088
chr2	189610000	189611000	-1.5521321231566503
chr2	189611000	189612000	-0.4684101843801072
chr2	189612000	189613000	0.07725199148448869
chr2	189613000	189614000	-0.7762779934925126
chr2	189614000	189615000	0.3893621865472136
chr2	189615000	189616000	1.7526856408334917
chr2	189616000	189617000	0.10801604444808047
chr2	189617000	189618000	1.103945179606212
chr2	189618000	189619000	-0.0028938135162262088
chr2	189619000	189620000	1.2421032903391387
chr2	189620000	189621000	0.9443879639762731
chr2	189622000	189623000	0.36814345196253484
chr2	189623000	189624000	2.1394862166811968
chr2	189624000	189625000	1.591139472535204
chr2	189625000	189626000	0.2026626959648637
chr2	189626000	189627000	-0.0915459209789643
chr2	189631000	189632000	0.4915023382857519
chr2	189632000	189633000	3.4916023073014495
chr2	189633000	189634000	0.52233477605284
chr2	189634000	189635000	-0.18472429697981207
chr2	189635000	189636000	0.43339121065089464
chr2	189637000	189638000	0.6714105341646895
chr2	189638000	189639000	-0.07118678887141999
chr2	189639000	189640000	-0.08010596404773786
chr2	189640000	189641000	0.9443846000544013
chr2	189641000	189642000	2.340572732333925
chr2	189642000	189643000	1.2853708644491293
chr2	189643000	189644000	0.757520722716704
chr2	189645000	189646000	0.015678665965071746
chr2	189646000	189647000	-0.38346475286964127
chr2	189647000	189648000	1.2625575313266681
chr2	189648000	189649000	0.9452900339222924
chr2	189649000	189650000	1.3464489290499733
chr2	189651000	189652000	0.3219606544395214
chr2	189652000	189653000	0.5731923100669171
chr2	189655000	189656000	1.5058723860518102
chr2	189656000	189657000	0.36528256237074175
chr2	189657000	189658000	1.3449548023977258
chr2	189658000	189659000	1.1696620977971182
chr2	189659000	189660000	2.3043407557960522
chr2	189660000	189661000	0.23993840946203254
chr2	189661000	189662000	-1.0900341776916413
chr2	189663000	189664000	0.8861709070569656
chr2	189666000	189667000	1.3565002567178441
chr2	189667000	189668000	1.5046049310749214
chr2	189668000	189669000	2.4191828508584514
chr2	189669000	189670000	1.4086398787818695
chr2	189672000	189673000	-0.3969315869734282
chr2	189673000	189674000	1.6390499139450425
chr2	189674000	189675000	3.7402829578511785
chr2	189675000	189676000	0.8686097485914137
chr2	189676000	189677000	3.3054117791562847
chr2	189678000	189679000	2.0640634889512977
chr2	189679000	189680000	1.5625505006786886
chr2	189680000	189681000	0.33167678436712467
chr2	189681000	189682000	0.7221039038640401
chr2	189682000	189683000	1.4674250454349833
chr2	189683000	189684000	1.1011505569360382
chr2	189685000	189686000	1.3015825505734777
chr2	189686000	189687000	1.7817057659754425
chr2	189687000	189688000	3.154575444412063
chr2	189688000	189689000	2.525763754114024
chr2	189689000	189690000	2.142094854347215
chr2	189690000	189691000	1.0224793401685708
chr2	189691000	189692000	2.488615846272828
chr2	189692000	189693000	-0.026147458836716916
chr2	189693000	189694000	1.9066444367559154
chr2	189694000	189695000	2.338339390667123
chr2	189695000	189696000	1.2283027478458803
chr2	189696000	189697000	0.5785460949284477
chr2	189697000	189698000	2.2682538007329445
chr2	189698000	189699000	1.6908597608523683
chr2	189699000	189700000	1.212817848200785
chr2	189700000	189701000	-0.7146016058065726
chr2	189701000	189702000	2.3111140153692027
chr2	189702000	189703000	0.5672914156601014
chr2	189703000	189704000	2.2243253469617636
chr2	189706000	189707000	2.4512368138406275
chr2	189708000	189709000	1.889150325223668
chr2	189709000	189710000	2.076676623174986
chr2	189710000	189711000	0.1095552909535046
chr2	189711000	189712000	2.382945308059528
chr2	189712000	189713000	0.7040369238759941
chr2	189713000	189714000	0.5014296052413187
chr2	189715000	189716000	-0.3084082458549454
chr2	189717000	189718000	-1.0917442790071181
chr2	189719000	189720000	2.4723258658108427
chr2	189720000	189721000	3.5225767210981465
chr2	189721000	189722000	1.70212539133082
chr2	189723000	189724000	1.859392487718855
chr2	189724000	189725000	2.754987939842487
chr2	189725000	189726000	3.4974406109169682
chr2	189726000	189727000	0.47153925792731327
chr2	189728000	189729000	2.705474252367813
chr2	189730000	189731000	2.0921929347682475
chr2	189733000	189734000	3.332516356548988
chr2	189734000	189735000	1.2002261551181264
chr2	189735000	189736000	2.1071855274343303
chr2	189737000	189738000	1.551136007650064
chr2	189738000	189739000	2.238124736094659
chr2	189740000	189741000	1.8340971397333292
chr2	189741000	189742000	1.7616481901900733
chr2	189743000	189744000	1.2622832220303186
chr2	189744000	189745000	0.35710366436875957
chr2	189750000	189751000	1.8348959312861906
chr2	189752000	189753000	3.2667779995782054
chr2	189753000	189754000	2.0692263107844107
chr2	189754000	189755000	1.6168179273365728
chr2	189755000	189756000	1.9863787734635063
chr2	189756000	189757000	3.0697159920188457
chr2	189757000	189758000	2.0995140275310815
chr2	189758000	189759000	0.7129070273791979
chr2	189759000	189760000	1.7522019013056318
chr2	189760000	189761000	1.1006118280090715
chr2	189761000	189762000	0.9917127657809389
chr2	189762000	189763000	-2.272409204393866
chr2	189764000	189765000	-0.9993209698566186
chr2	189766000	189767000	-1.0245782233175948
chr2	189768000	189769000	0.03010427923626648
chr2	189769000	189770000	1.6292326611286776
chr2	189770000	189771000	0.8369568761618269
chr2	189771000	189772000	0.4374766877844736
chr2	189772000	189773000	0.13647210179582225
chr2	189774000	189775000	2.895208478527849
chr2	189775000	189776000	2.4819904885281514
chr2	189776000	189777000	-0.14234201000957475
chr2	189777000	189778000	0.5460072214165111
chr2	189779000	189780000	-0.28200513555046247
chr2	189780000	189781000	0.6096305711383843
chr2	189781000	189782000	1.530211914045314
chr2	189782000	189783000	1.6180457333511509
chr2	189783000	189784000	0.2549498041475702
chr2	189786000	189787000	-0.9197910971215825
chr2	189787000	189788000	-1.1150971852431864
chr2	189788000	189789000	-0.7936525274710027
chr2	189789000	189790000	0.30476422873883624
chr2	189790000	189791000	-0.6166845505249122
chr2	189791000	189792000	0.8340103240634467
chr2	189793000	189794000	-0.333648558098486
chr2	189794000	189795000	1.0407614795795905
chr2	189795000	189796000	0.1861440385954166
chr2	189796000	189797000	-1.0098615069286712
chr2	189797000	189798000	1.2006152866023427
chr2	189799000	189800000	-1.2311648577942902
chr2	189800000	189801000	0.8004921907858087
chr2	189801000	189802000	0.3498599031836777
chr2	189802000	189803000	-0.2340643559201999
chr2	189803000	189804000	-0.2607661170951154
chr2	189804000	189805000	1.212709287224214
chr2	189805000	189806000	0.7591754361203387
chr2	189806000	189807000	0.8083736204025717
chr2	189807000	189808000	-0.04701944702626713
chr2	189808000	189809000	0.17002643759413122
chr2	189810000	189811000	-0.47450858333604834
chr2	189812000	189813000	2.369812399930476
chr2	189813000	189814000	1.432942774111641
chr2	189814000	189815000	-0.5394981304307757
chr2	189815000	189816000	0.7680705984565209
chr2	189816000	189817000	-0.5451965018185309
chr2	189817000	189818000	0.7194872773610865
chr2	189818000	189819000	0.9202352515062305
chr2	189819000	189820000	0.11615208606957164
chr2	189820000	189821000	0.028481898925154653
chr2	189822000	189823000	2.52141355449648
chr2	189823000	189824000	1.7846494576325571
chr2	189824000	189825000	0.604276371539956
chr2	189825000	189826000	0.7523111077987436
chr2	189826000	189827000	0.2237360766892244
chr2	189827000	189828000	0.08563465841388919
chr2	189828000	189829000	-0.7752174086474172
chr2	189829000	189830000	-0.7239501413963956
chr2	189830000	189831000	0.17807713432614888
chr2	189831000	189832000	1.4690792215827657
chr2	189832000	189833000	0.7007097998228579
chr2	189833000	189834000	0.6295841066520953
chr2	189834000	189835000	0.26215546078953267
chr2	189836000	189837000	0.31044922958059296
chr2	189837000	189838000	0.5866780124834119
chr2	189838000	189839000	0.7773043214428919
chr2	189839000	189840000	1.213622123659843
chr2	189840000	189841000	0.6404766936885371
chr2	189843000	189844000	0.2819182615559286
chr2	189845000	189846000	0.528008682373924
chr2	189847000	189848000	0.5774892179218473
chr2	189848000	189849000	1.860349222723046
chr2	189850000	189851000	1.3458493122447917
chr2	189851000	189852000	0.6730959894390169
chr2	189852000	189853000	0.1547116820559375
chr2	189854000	189855000	1.2474354257780997
chr2	189855000	189856000	-0.031505840298710605
chr2	189856000	189857000	2.129483457330903
chr2	189857000	189858000	1.2483642911680777
chr2	189858000	189859000	0.17141014825405013
chr2	189859000	189860000	0.5784663894269082
chr2	189862000	189863000	-0.564850527258502
chr2	189865000	189866000	0.5136701136088123
chr2	189866000	189867000	1.7484473299799175
chr2	189867000	189868000	0.33271764491459743
chr2	189868000	189869000	-0.10118235814426024
chr2	189869000	189870000	1.9921113298420565
chr2	189870000	189871000	1.4497540451963375
chr2	189871000	189872000	1.1704749685943598
chr2	189872000	189873000	0.7456423846018205
chr2	189873000	189874000	1.8784920758093613
chr2	189874000	189875000	1.590481867977101
chr2	189877000	189878000	-0.10265127550696539
chr2	189878000	189879000	-0.04688982267398677
chr2	189879000	189880000	-2.4770809702941192
chr2	189880000	189881000	0.4430651063942009
chr2	189881000	189882000	0.9317316629608718
chr2	189882000	189883000	1.067981987594894
chr2	189884000	189885000	1.4950362365161
chr2	189885000	189886000	0.012780555323468508
chr2	189886000	189887000	-0.5157191331109418
chr2	189889000	189890000	-0.3171256088383594
chr2	189890000	189891000	-0.04137930221360398
chr2	189892000	189893000	1.6004597043407374
chr2	189893000	189894000	-0.3119480146438303
chr2	189894000	189895000	0.37280747601854425
chr2	189895000	189896000	0.2792139282522423
chr2	189896000	189897000	2.1591091221834806
chr2	189897000	189898000	-0.13278240357841015
chr2	189898000	189899000	0.11871122939358894
chr2	189899000	189900000	0.10187059569353932
chr2	189900000	189901000	-0.6739915907522264
chr2	189901000	189902000	0.5567592749742555
chr2	189902000	189903000	1.0471968247679473
chr2	189903000	189904000	0.7876379795450724
chr2	189904000	189905000	-0.7739919992769553
chr2	189905000	189906000	0.036541520841079096
chr2	189906000	189907000	2.32976900981364
chr2	189907000	189908000	1.2321943080897848
chr2	189909000	189910000	0.5183636806000786
chr2	189910000	189911000	1.3801823056302605
chr2	189911000	189912000	0.6485381930244835
chr2	189912000	189913000	1.4526664439341794
chr2	189913000	189914000	-0.24478392185734169
chr2	189914000	189915000	-1.7521056600815414
chr2	189915000	189916000	1.159648899619078
chr2	189917000	189918000	0.8209789514785578
chr2	189918000	189919000	-1.6528621829664423
chr2	189919000	189920000	0.2268462500436345
chr2	189920000	189921000	0.9488025956058213
chr2	189921000	189922000	-0.046637758119084
chr2	189922000	189923000	-0.19136220222070466
chr2	189923000	189924000	-0.9175811404199888
chr2	189924000	189925000	1.7862508257255498
chr2	189925000	189926000	1.2083928907239398
chr2	189927000	189928000	-0.6525259576593744
chr2	189928000	189929000	-1.6859801337298532
chr2	189929000	189930000	1.0530880214261389
chr2	189930000	189931000	-1.1849623204779283
chr2	189931000	189932000	-0.3838364729294295
chr2	189933000	189934000	-1.379187565858015
chr2	189934000	189935000	-1.0054572183550077
chr2	189935000	189936000	1.6381194552188718
chr2	189936000	189937000	-1.2834732667924933
chr2	189939000	189940000	0.6869528415629779
chr2	189941000	189942000	-0.5187750477089297
chr2	189942000	189943000	-2.0228214904511437
chr2	189943000	189944000	-0.4448870881690633
chr2	189944000	189945000	0.11230242833264507
chr2	189945000	189946000	0.4933750511664761
chr2	189946000	189947000	1.1038170112152068
chr2	189947000	189948000	0.3429103852598363
chr2	189948000	189949000	0.920406932290541
chr2	189952000	189953000	-0.3028393731989025
chr2	189954000	189955000	1.03411719651526
chr2	189955000	189956000	0.6906680407515173
chr2	189957000	189958000	-0.3655653126612472
chr2	189958000	189959000	0.4461770668594677
chr2	189959000	189960000	-0.9581625190128544
chr2	189960000	189961000	1.2956677840616353
chr2	189961000	189962000	-1.0918398904303082
chr2	189962000	189963000	1.0681775961696738
chr2	189964000	189965000	0.4146495128081485
chr2	189965000	189966000	0.9831668500789171
chr2	189966000	189967000	1.0704534617954233
chr2	189967000	189968000	-1.6262258073753424
chr2	189968000	189969000	-0.7617543271436588
chr2	189970000	189971000	0.6249639073427418
chr2	189972000	189973000	-3.531884098155805
chr2	189973000	189974000	-6.871002587154406
chr2	189974000	189975000	-5.7811378619523195
chr2	189975000	189976000	-4.956708774753743
chr2	189976000	189977000	-3.1927956403374407
chr2	189977000	189978000	-2.5296700807470494
chr2	189978000	189979000	-2.190476348296636
chr2	189979000	189980000	-0.5392050589920675
chr2	189980000	189981000	-1.1510922622254682
chr2	189982000	189983000	-2.7036077488812937
chr2	189983000	189984000	-0.6631051150152119
chr2	189984000	189985000	-1.1986642459239008
chr2	189985000	189986000	-1.6170428616825034
chr2	189986000	189987000	-0.32225789837948227
chr2	189987000	189988000	-0.8043343029007944
chr2	189988000	189989000	-0.5878091734935998
chr2	189989000	189990000	-1.3217316873891765
chr2	189990000	189991000	-0.4285259526100111
chr2	189991000	189992000	-1.2837432419869002
chr2	189993000	189994000	-2.3013875256178324
chr2	189995000	189996000	-1.6997716354279642
chr2	189996000	189997000	-1.2545995314684348
chr2	189997000	189998000	3.075631493294498
chr2	189999000	190000000	0.7839220193774041
chr2	190000000	190001000	0.8491307825609207
chr2	190001000	190002000	0.8708182001812126
chr2	190002000	190003000	0.29778335858965826
chr2	190003000	190004000	0.12084252960370986
chr2	190004000	190005000	-4.185031143313549
chr2	190005000	190006000	-3.7387872548468457
chr2	190007000	190008000	0.45172319842823516
chr2	190008000	190009000	2.0765261176817145
chr2	190009000	190010000	-1.763948737445522
chr2	190010000	190011000	-1.0688288466998583
chr2	190012000	190013000	0.8492022076127506
chr2	190013000	190014000	-0.5330333280065608
chr2	190014000	190015000	0.25201627247064556
chr2	190015000	190016000	-0.47796975175883777
chr2	190016000	190017000	-1.7437791128736917
chr2	190017000	190018000	0.08186153112773094
chr2	190018000	190019000	-2.17625424490442
chr2	190019000	190020000	0.763628188592091
chr2	190020000	190021000	-0.06574764517182463
chr2	190021000	190022000	-1.2411844646766967
chr2	190022000	190023000	0.9131333753520502
chr2	190023000	190024000	0.7639467541810873
chr2	190024000	190025000	2.0527203227371587
chr2	190025000	190026000	0.7991789510503774
chr2	190026000	190027000	1.2266106395535639
chr2	190027000	190028000	-0.12974715929335334
chr2	190028000	190029000	-1.5444202294183327
chr2	190029000	190030000	1.2855204355215593
chr2	190030000	190031000	2.587440462638863
chr2	190031000	190032000	-0.6078849118984053
chr2	190032000	190033000	1.7050563980679774
chr2	190033000	190034000	1.6074856859074023
chr2	190036000	190037000	0.05215015331391628
chr2	190037000	190038000	-0.2139231842513336
chr2	190040000	190041000	1.0101672103982025
chr2	190041000	190042000	0.7251835603785481
chr2	190042000	190043000	0.544380810136034
chr2	190043000	190044000	1.0054596663508162
chr2	190044000	190045000	2.64603510548004
chr2	190045000	190046000	0.6496295675170771
chr2	190046000	190047000	2.1263464012127486
chr2	190047000	190048000	0.9581757061652629
chr2	190048000	190049000	-1.3072789095587172
chr2	190049000	190050000	-0.2730869208395754
chr2	190050000	190051000	-0.14468698525814577
chr2	190051000	190052000	3.1399715145332663
chr2	190052000	190053000	1.0111477596177836
chr2	190053000	190054000	0.10784782666685297
chr2	190054000	190055000	-0.9789599185564982
chr2	190056000	190057000	2.07457463211442
chr2	190057000	190058000	0.19199864024973037
chr2	190058000	190059000	-0.7138581780329716
chr2	190059000	190060000	0.6723256637730617
chr2	190060000	190061000	1.2918262369050206
chr2	190061000	190062000	0.7398123774009271
chr2	190062000	190063000	1.3018887428319734
chr2	190063000	190064000	-1.3951995768564445
chr2	190064000	190065000	1.9196307168129696
chr2	190065000	190066000	0.63195742970972
chr2	190066000	190067000	0.7687162520562967
chr2	190067000	190068000	0.30832869458452045
chr2	190068000	190069000	1.274572762607387
chr2	190069000	190070000	0.3462150575552734
chr2	190070000	190071000	0.032388607422270954
chr2	190071000	190072000	1.3691636776092917
chr2	190072000	190073000	0.5698379561790794
chr2	190073000	190074000	0.018470675407039294
chr2	190075000	190076000	0.8820642406714398
chr2	190076000	190077000	0.6267711996703622
chr2	190077000	190078000	1.4873979912748934
chr2	190078000	190079000	-0.16717781047374403
chr2	190079000	190080000	-0.09423661704780978
chr2	190080000	190081000	-1.0032738876281202
chr2	190081000	190082000	-0.9910979121357798
chr2	190082000	190083000	1.6648851537392457
chr2	190084000	190085000	-0.5176233991976495
chr2	190085000	190086000	0.2573534568458087
chr2	190086000	190087000	0.8611196740345498
chr2	190087000	190088000	2.213515497923531
chr2	190088000	190089000	1.709405503688369
chr2	190089000	190090000	-0.3819736509191775
chr2	190090000	190091000	0.4359621428972096
chr2	190091000	190092000	1.4044974444345166
chr2	190092000	190093000	1.0911663152105957
chr2	190094000	190095000	2.0142161059027637
chr2	190095000	190096000	1.5247069308982522
chr2	190096000	190097000	0.8177678492749666
chr2	190098000	190099000	1.3818950922673585
chr2	190099000	190100000	0.9831121966124163
chr2	190100000	190101000	-0.4755645629337066
chr2	190101000	190102000	0.4834401204849536
chr2	190102000	190103000	0.37957766366564205
chr2	190103000	190104000	-0.055078677617515254
chr2	190104000	190105000	1.540076468928196
chr2	190105000	190106000	0.9931518457196948
chr2	190106000	190107000	-0.47994862061074217
chr2	190107000	190108000	0.7526949418786616
chr2	190109000	190110000	3.0686608613073885
chr2	190110000	190111000	1.4248388673178658
chr2	190111000	190112000	-0.27277795947329037
chr2	190112000	190113000	0.7342585445873722
chr2	190113000	190114000	1.7869022486557014
chr2	190114000	190115000	1.3350394569088684
chr2	190116000	190117000	-0.006425691309698433
chr2	190117000	190118000	1.2378138491625403
chr2	190118000	190119000	-1.4278927379099633
chr2	190119000	190120000	0.5053056502244913
chr2	190120000	190121000	2.7517074474437617
chr2	190123000	190124000	0.6657970677530514
chr2	190124000	190125000	0.41739240534098726
chr2	190127000	190128000	0.8504495566730687
chr2	190128000	190129000	-0.2570106856776807
chr2	190129000	190130000	0.6444689219470586
chr2	190130000	190131000	1.2822356034714077
chr2	190131000	190132000	0.7736122421433257
chr2	190132000	190133000	1.8178745578560502
chr2	190135000	190136000	0.06190132699660197
chr2	190136000	190137000	2.2705344732001045
chr2	190138000	190139000	-0.4230765365330746
chr2	190139000	190140000	2.080049684189912
chr2	190140000	190141000	1.2648215807330285
chr2	190141000	190142000	-0.0013455880747239312
chr2	190142000	190143000	0.23940989850389716
chr2	190145000	190146000	1.6628960211454844
chr2	190150000	190151000	2.4480015238223483
chr2	190151000	190152000	1.485235246509316
chr2	190152000	190153000	1.3245238336809084
chr2	190154000	190155000	1.0965859358969
chr2	190155000	190156000	0.5296879046020815
chr2	190156000	190157000	1.4349043257474163
chr2	190157000	190158000	2.8380532847836526
chr2	190158000	190159000	0.028090848426618232
chr2	190159000	190160000	1.9801360135085881
chr2	190160000	190161000	1.3192940800539625
chr2	190161000	190162000	0.3107478595413088
chr2	190162000	190163000	2.2770838252925287
chr2	190163000	190164000	0.28852833986986937
chr2	190164000	190165000	-1.0946224224095793
chr2	190165000	190166000	2.617116212577262
chr2	190167000	190168000	2.2500455909181065
chr2	190169000	190170000	1.7896504736494807
chr2	190170000	190171000	2.860575214336962
chr2	190171000	190172000	-0.18113564437940724
chr2	190172000	190173000	0.614088285535907
chr2	190173000	190174000	1.824162371224978
chr2	190175000	190176000	1.353463229200284
chr2	190176000	190177000	4.698004391951834
chr2	190177000	190178000	4.588376171864929
chr2	190178000	190179000	6.268004341540605
chr2	190179000	190180000	6.0163387345053865
chr2	190180000	190181000	6.798004714512376
chr2	190181000	190182000	3.605734772334145
chr2	190182000	190183000	3.8125127239470027
chr2	190183000	190184000	3.7532945148795824
chr2	190184000	190185000	3.4291895085294657
chr2	190185000	190186000	3.682690670899649
chr2	190186000	190187000	5.4878770456918735
chr2	190188000	190189000	3.4132058248524255
chr2	190189000	190190000	3.541664848126666
chr2	190190000	190191000	3.566172902379191
chr2	190191000	190192000	2.2473987880370667
chr2	190192000	190193000	2.4716204978984346
chr2	190193000	190194000	0.8507737827480012
chr2	190194000	190195000	3.488549564836441
chr2	190197000	190198000	4.024364863208788
chr2	190199000	190200000	2.5913550283358147
chr2	190200000	190201000	3.7027964740709782
chr2	190201000	190202000	3.5511520699283463
chr2	190202000	190203000	3.945195587247563
chr2	190203000	190204000	2.4036952535565987
chr2	190204000	190205000	2.9294594729760637
chr2	190205000	190206000	3.663938001885814
chr2	190206000	190207000	5.08554698583312
chr2	190207000	190208000	4.470426221448846
chr2	190209000	190210000	5.581942260444701
chr2	190210000	190211000	5.5330216545610496
chr2	190211000	190212000	5.012368435337917
chr2	190212000	190213000	2.8281073457713135
chr2	190213000	190214000	2.823089192642145
chr2	190214000	190215000	5.519060499144501
chr2	190215000	190216000	4.405115836256063
chr2	190216000	190217000	4.177586808120692
chr2	190217000	190218000	4.591058423527964
chr2	190218000	190219000	3.89118180853957
chr2	190219000	190220000	3.28380810279985
chr2	190220000	190221000	2.0691061815445604
chr2	190221000	190222000	3.7590397769126507
chr2	190222000	190223000	2.8452460013865912
chr2	190223000	190224000	2.1974662517872194
chr2	190224000	190225000	1.4949873159512412
chr2	190225000	190226000	0.472204096734007
chr2	190227000	190228000	-0.18505525833915323
chr2	190228000	190229000	1.3252732878478324
chr2	190229000	190230000	2.87660945753697
chr2	190230000	190231000	3.6210536742826274
chr2	190231000	190232000	2.4265236960256433
chr2	190232000	190233000	3.4404642171025372
chr2	190233000	190234000	2.8170171734196154
chr2	190234000	190235000	2.8245881940219295
chr2	190235000	190236000	2.3821851862423338
chr2	190236000	190237000	4.112983692253281
chr2	190237000	190238000	3.2248488214303364
chr2	190238000	190239000	2.417316509715471
chr2	190240000	190241000	2.785268259635773
chr2	190241000	190242000	3.5669376820148875
chr2	190242000	190243000	3.1312943740504084
chr2	190243000	190244000	4.129460474618618
chr2	190244000	190245000	3.5817455244219767
chr2	190245000	190246000	3.5717946960353055
chr2	190246000	190247000	1.8975533005900218
chr2	190247000	190248000	2.7591443880502973
chr2	190248000	190249000	0.6407066015296015
chr2	190249000	190250000	2.580870765438101
chr2	190250000	190251000	2.7546424999299384
chr2	190251000	190252000	3.0066867184841044
chr2	190252000	190253000	2.455010137423419
chr2	190253000	190254000	2.3481266055572196
chr2	190254000	190255000	5.043260441327216
chr2	190255000	190256000	2.751422212508852
chr2	190257000	190258000	0.8966441189369042
chr2	190258000	190259000	2.6616877544432467
chr2	190260000	190261000	3.234327203110714
chr2	190261000	190262000	3.4915343952694293
chr2	190263000	190264000	2.245539126677539
chr2	190264000	190265000	3.4576276320371493
chr2	190267000	190268000	2.0182153324205023
chr2	190269000	190270000	2.9282099136448685
chr2	190270000	190271000	2.920880720608173
chr2	190273000	190274000	3.148189811568635
chr2	190274000	190275000	2.668109530022333
chr2	190276000	190277000	1.4436027956189932
chr2	190277000	190278000	3.9368583956523957
chr2	190279000	190280000	4.191254995105697
chr2	190280000	190281000	3.656986092383735
chr2	190281000	190282000	5.3582931731559205
chr2	190283000	190284000	3.3689502988916087
chr2	190284000	190285000	2.7139217591651015
chr2	190285000	190286000	2.802853834013
chr2	190286000	190287000	3.2702056099039436
chr2	190287000	190288000	3.7052939127511664
chr2	190289000	190290000	2.8047722087680063
chr2	190290000	190291000	3.9000323004966355
chr2	190291000	190292000	2.7397235777292632
chr2	190293000	190294000	0.5000259349849145
chr2	190294000	190295000	3.5882133381721255
chr2	190295000	190296000	1.8820062601146152
chr2	190301000	190302000	1.6489257738149923
chr2	190302000	190303000	2.008891603396026
chr2	190303000	190304000	1.6949494350119465
chr2	190304000	190305000	4.126743439838592
chr2	190305000	190306000	2.8683178281690056
chr2	190306000	190307000	4.645935765120588
chr2	190307000	190308000	1.6864634253260096
chr2	190308000	190309000	2.6286001516186115
chr2	190309000	190310000	3.176339901684117
chr2	190310000	190311000	3.4856323876973248
chr2	190311000	190312000	0.24823995335213114
chr2	190315000	190316000	5.352324517480904
chr2	190316000	190317000	3.634270322039572
chr2	190318000	190319000	2.1284707425625284
chr2	190319000	190320000	2.2378327474010637
chr2	190320000	190321000	3.6486689296226587
chr2	190321000	190322000	3.5219119023727536
chr2	190322000	190323000	4.20120312759596
chr2	190323000	190324000	4.035230172709826
chr2	190324000	190325000	4.91099993227421
chr2	190326000	190327000	5.631768030304584
chr2	190327000	190328000	4.556752646920127
chr2	190328000	190329000	4.390282581948939
chr2	190329000	190330000	3.7059208219683195
chr2	190330000	190331000	3.5314968898640253
chr2	190332000	190333000	3.857311816893883
chr2	190333000	190334000	2.7937732644595656
chr2	190334000	190335000	4.169021275490924
chr2	190335000	190336000	3.350472587849129
chr2	190336000	190337000	4.281290701876388
chr2	190337000	190338000	3.5033523249442973
chr2	190338000	190339000	3.6754284216368607
chr2	190339000	190340000	4.109836450883288
chr2	190340000	190341000	2.6438009489477747
chr2	190341000	190342000	3.1918531130817858
chr2	190342000	190343000	3.6830155672600915
chr2	190345000	190346000	4.940489751217957
chr2	190346000	190347000	5.068491942048174
chr2	190351000	190352000	3.545590213801854
chr2	190352000	190353000	4.651517744914734
chr2	190353000	190354000	3.5358420811552693
chr2	190354000	190355000	4.839046481701616
chr2	190355000	190356000	5.116751050515524
chr2	190356000	190357000	6.438210540393298
chr2	190357000	190358000	2.05213256997809
chr2	190361000	190362000	3.4827335306271285
chr2	190362000	190363000	2.6127884220421955
chr2	190363000	190364000	4.432760012748669
chr2	190367000	190368000	4.089592840008421
chr2	190368000	190369000	4.328852089415828
chr2	190369000	190370000	2.8712523764531603
chr2	190370000	190371000	3.3764091209728475
chr2	190371000	190372000	5.293027025559344
chr2	190372000	190373000	3.0177489224809317
chr2	190375000	190376000	4.37255413226824
chr2	190376000	190377000	2.1907799748221204
chr2	190378000	190379000	2.5295069773781647
chr2	190379000	190380000	4.1427065778184184
chr2	190381000	190382000	2.92408785040939
chr2	190382000	190383000	1.6008163643096995
chr2	190385000	190386000	3.6343943209878127
chr2	190387000	190388000	3.696668389174753
chr2	190388000	190389000	5.362170408263089
chr2	190389000	190390000	4.385899312875523
chr2	190390000	190391000	4.002571519137772
chr2	190391000	190392000	3.5133976990575317
chr2	190392000	190393000	4.004186762734288
chr2	190393000	190394000	1.9819795304453542
chr2	190396000	190397000	3.430555163749198
chr2	190397000	190398000	2.7655972975781347
chr2	190398000	190399000	2.9764838648170233
chr2	190399000	190400000	6.373054655295948
chr2	190401000	190402000	2.155424534209505
chr2	190402000	190403000	-0.10872586902794378
chr2	190403000	190404000	2.531826142722387
chr2	190404000	190405000	4.438101859254983
chr2	190405000	190406000	5.001127680639875
chr2	190406000	190407000	3.4881675016255755
chr2	190407000	190408000	5.442893454223766
chr2	190409000	190410000	2.9041846940802296
chr2	190410000	190411000	4.385363655961613
chr2	190412000	190413000	4.053904906316335
chr2	190413000	190414000	4.097326311760901
chr2	190414000	190415000	3.6760407617584567
chr2	190415000	190416000	4.531084375484949
chr2	190416000	190417000	4.112664721215048
chr2	190417000	190418000	5.6719591226213515
chr2	190418000	190419000	4.055232004362492
chr2	190421000	190422000	3.8772943990537443
chr2	190422000	190423000	2.8291636575568133
chr2	190423000	190424000	4.336466163306205
chr2	190424000	190425000	5.884630221922604
chr2	190425000	190426000	4.297801140702218
chr2	190426000	190427000	4.683546488879868
chr2	190427000	190428000	2.6841536557952423
chr2	190428000	190429000	3.2148115535221975
chr2	190431000	190432000	4.358424828446068
chr2	190433000	190434000	4.500161100941727
chr2	190434000	190435000	4.347405260179593
chr2	190436000	190437000	5.3370659795859945
chr2	190437000	190438000	5.931037243881915
chr2	190438000	190439000	5.156793085327361
chr2	190439000	190440000	5.805237165659686
chr2	190440000	190441000	3.922808197633554
chr2	190441000	190442000	3.949584524568321
chr2	190442000	190443000	3.6237822039360394
chr2	190443000	190444000	4.222368735564146
chr2	190444000	190445000	3.9506513657876874
chr2	190446000	190447000	2.4836810981871773
chr2	190447000	190448000	4.530622539575058
chr2	190448000	190449000	2.0070556264754114
chr2	190449000	190450000	1.9548075342662292
chr2	190451000	190452000	4.986133041174977
chr2	190452000	190453000	3.0590588926885967
chr2	190453000	190454000	3.4941306801713474
chr2	190454000	190455000	4.602279000878621
chr2	190456000	190457000	5.394395385573381
chr2	190457000	190458000	5.110420627046612
chr2	190458000	190459000	5.265910527610715
chr2	190459000	190460000	5.259971138543498
chr2	190460000	190461000	3.559702109866367
chr2	190461000	190462000	5.515752903922926
chr2	190462000	190463000	5.740873096115239
chr2	190463000	190464000	4.416958634810603
chr2	190465000	190466000	4.623202746323652
chr2	190466000	190467000	3.06427537017838
chr2	190467000	190468000	5.474961359727912
chr2	190469000	190470000	5.349591693752977
chr2	190470000	190471000	3.3634681934863133
chr2	190471000	190472000	4.741827710304537
chr2	190472000	190473000	2.5310404572210112
chr2	190473000	190474000	1.3454870280990316
chr2	190474000	190475000	0.5401334932643743
chr2	190475000	190476000	0.27221485394074524
chr2	190477000	190478000	3.77243955685438
chr2	190478000	190479000	3.609105676591761
chr2	190479000	190480000	3.5060365612748785
chr2	190480000	190481000	1.6514016128173343
chr2	190481000	190482000	3.147187277974919
chr2	190484000	190485000	3.60365792305358
chr2	190485000	190486000	5.116020207187458
chr2	190486000	190487000	2.492496774384118
chr2	190487000	190488000	5.484730054060656
chr2	190488000	190489000	6.44152854517884
chr2	190489000	190490000	6.582175320952897
chr2	190490000	190491000	4.48265682309102
chr2	190491000	190492000	4.217404097718114
chr2	190492000	190493000	5.231283386704369
chr2	190493000	190494000	3.4846285723250046
chr2	190494000	190495000	5.709280960563228
chr2	190495000	190496000	4.719752265396291
chr2	190496000	190497000	4.749395713809677
chr2	190497000	190498000	5.152967574542822
chr2	190498000	190499000	5.9247682466762175
chr2	190499000	190500000	6.0395541570859415
chr2	190500000	190501000	5.335975572199787
chr2	190501000	190502000	3.786259168467824
chr2	190502000	190503000	4.432899490174048
chr2	190503000	190504000	6.250928273267744
chr2	190504000	190505000	5.635817950516983
chr2	190505000	190506000	5.784009212968017
chr2	190506000	190507000	6.347075896274907
chr2	190507000	190508000	4.36171513299933
chr2	190508000	190509000	4.2568058691779
chr2	190509000	190510000	6.0731257131471255
chr2	190510000	190511000	5.735658384247177
chr2	190511000	190512000	3.4440856638510264
chr2	190512000	190513000	4.527615339930566
chr2	190513000	190514000	5.2694568139103
chr2	190514000	190515000	5.679227864061057
chr2	190515000	190516000	3.8203530127122916
chr2	190516000	190517000	3.5542911473868335
chr2	190518000	190519000	3.4805115605708017
chr2	190519000	190520000	5.412121970897699
chr2	190520000	190521000	5.394810378365761
chr2	190521000	190522000	6.192360039934996
chr2	190522000	190523000	4.963915377598913
chr2	190523000	190524000	5.313887811581767
chr2	190524000	190525000	3.896318587637749
chr2	190525000	190526000	4.974242857013011
chr2	190527000	190528000	4.002519551796524
chr2	190528000	190529000	4.328362988853817
chr2	190529000	190530000	4.747215128950498
chr2	190530000	190531000	4.592622824709139
chr2	190531000	190532000	4.654872107853789
chr2	190532000	190533000	2.078426402798401
chr2	190533000	190534000	4.292014651657721
chr2	190534000	190535000	2.868204673889212
chr2	190535000	190536000	2.9048616965397653
chr2	190536000	190537000	3.198768677323893
chr2	190537000	190538000	3.104983033722392
chr2	190538000	190539000	4.1480108965536004
chr2	190539000	190540000	4.119892368116598
chr2	190540000	190541000	3.7415213289690086
chr2	190541000	190542000	5.248552706950136
chr2	190542000	190543000	4.6108294546475
chr2	190543000	190544000	4.650690829916181
chr2	190545000	190546000	3.2227282805471575
chr2	190546000	190547000	5.05246320922891
chr2	190547000	190548000	6.218239280871697
chr2	190548000	190549000	3.750854428192201
chr2	190549000	190550000	2.671740293988759
chr2	190550000	190551000	4.676364575642006
chr2	190552000	190553000	3.6044143252361938
chr2	190554000	190555000	5.685444964574342
chr2	190555000	190556000	4.83711824747322
chr2	190556000	190557000	2.629311573861154
chr2	190557000	190558000	3.888148932194525
chr2	190558000	190559000	4.4192989846278214
chr2	190559000	190560000	4.034925504182769
chr2	190560000	190561000	5.352852292161199
chr2	190561000	190562000	5.362311737771744
chr2	190562000	190563000	5.029913225495
chr2	190563000	190564000	4.273482354080929
chr2	190564000	190565000	4.203912358871283
chr2	190565000	190566000	3.4464174474544857
chr2	190567000	190568000	4.0169902623271625
chr2	190568000	190569000	4.737767929236017
chr2	190569000	190570000	3.224477550086659
chr2	190570000	190571000	5.412934725256437
chr2	190571000	190572000	3.4877013730730266
chr2	190573000	190574000	2.8628983536902797
chr2	190577000	190578000	4.776602356028032
chr2	190578000	190579000	4.398480800730752
chr2	190579000	190580000	3.7043220132905232
chr2	190580000	190581000	5.332787378978213
chr2	190581000	190582000	2.7963079763801546
chr2	190582000	190583000	4.613371866237774
chr2	190584000	190585000	4.160285680681235
chr2	190585000	190586000	5.315297430992601
chr2	190586000	190587000	4.471553642854342
chr2	190587000	190588000	5.446230918195041
chr2	190588000	190589000	4.9840156941405995
chr2	190589000	190590000	4.302458566481846
chr2	190590000	190591000	5.100113892805203
chr2	190591000	190592000	5.376054580209969
chr2	190592000	190593000	4.417904624541896
chr2	190593000	190594000	4.488819092065645
chr2	190594000	190595000	5.609272240422786
chr2	190595000	190596000	4.001713355895103
chr2	190596000	190597000	5.126057657357893
chr2	190597000	190598000	4.682524198970657
chr2	190598000	190599000	3.6296504918448886
chr2	190599000	190600000	3.9341447034122283
chr2	190600000	190601000	4.860811508047315
chr2	190601000	190602000	5.788310302271331
chr2	190602000	190603000	2.1292001004904275
chr2	190604000	190605000	4.5033505468104345
chr2	190607000	190608000	5.15984808882582
chr2	190608000	190609000	4.879967555415714
chr2	190609000	190610000	4.695718902798622
chr2	190610000	190611000	5.358752534125541
chr2	190611000	190612000	5.370568442833683
chr2	190613000	190614000	3.796995593460569
chr2	190614000	190615000	5.668155976347579
chr2	190615000	190616000	4.7359986155056095
chr2	190616000	190617000	5.136675534575211
chr2	190617000	190618000	5.009439045772797
chr2	190618000	190619000	3.779300456235877
chr2	190619000	190620000	5.458232679398329
chr2	190620000	190621000	4.8508599552514795
chr2	190621000	190622000	2.780088668900067
chr2	190622000	190623000	3.91445113737416
chr2	190623000	190624000	3.513201722289173
chr2	190624000	190625000	3.0875106905322562
chr2	190625000	190626000	3.7968620091187653
chr2	190626000	190627000	4.4571044094191645
chr2	190627000	190628000	4.401273331068373
chr2	190628000	190629000	4.093544913570267
chr2	190629000	190630000	3.369104275293703
chr2	190630000	190631000	5.493204791984972
chr2	190631000	190632000	3.027364302728822
chr2	190632000	190633000	4.838000869879139
chr2	190634000	190635000	6.820989588200435
chr2	190635000	190636000	4.085002343660386
chr2	190636000	190637000	3.0421022066679866
chr2	190637000	190638000	4.5346224588017305
chr2	190638000	190639000	5.664750894632407
chr2	190641000	190642000	3.392634885265064
chr2	190642000	190643000	4.144334668337628
chr2	190644000	190645000	4.426941800126721
chr2	190645000	190646000	2.4593849827159007
chr2	190649000	190650000	6.062188831063882
chr2	190650000	190651000	3.447916575387784
chr2	190651000	190652000	4.3149651387687635
chr2	190652000	190653000	4.174224112851927
chr2	190653000	190654000	3.0142255101285427
chr2	190654000	190655000	5.5589410244010145
chr2	190655000	190656000	3.087445077323364
chr2	190657000	190658000	4.362522814147748
chr2	190658000	190659000	2.3689778039277383
chr2	190659000	190660000	6.201109019214011
chr2	190660000	190661000	3.3466273310322263
chr2	190661000	190662000	3.8101955702486374
chr2	190663000	190664000	4.248545186854112
chr2	190666000	190667000	5.609307272134904
chr2	190667000	190668000	4.432483831779462
chr2	190668000	190669000	3.6629736867351514
chr2	190669000	190670000	4.302511823339463
chr2	190670000	190671000	5.325006700388236
chr2	190672000	190673000	1.419501774513227
chr2	190674000	190675000	5.6644336599596965
chr2	190675000	190676000	5.217185120431872
chr2	190676000	190677000	4.628896774961272
chr2	190677000	190678000	5.585096624621855
chr2	190678000	190679000	4.882727778198303
chr2	190679000	190680000	5.270732416698884
chr2	190680000	190681000	5.201015128525597
chr2	190681000	190682000	2.144175443369075
chr2	190682000	190683000	4.102930291903281
chr2	190684000	190685000	4.591250254691673
chr2	190685000	190686000	4.52252910718934
chr2	190686000	190687000	5.542165525455436
chr2	190688000	190689000	1.8576313104925046
chr2	190689000	190690000	4.316966879990644
chr2	190691000	190692000	4.07536854954778
chr2	190692000	190693000	5.167698326542874
chr2	190693000	190694000	3.551195921393856
chr2	190694000	190695000	5.119779936799847
chr2	190695000	190696000	3.829713258850267
chr2	190696000	190697000	3.3518170622519485
chr2	190699000	190700000	3.4266826238676016
chr2	190700000	190701000	3.153922844033392
chr2	190701000	190702000	3.81157567243704
chr2	190702000	190703000	4.295419402400564
chr2	190703000	190704000	4.01011636489427
chr2	190704000	190705000	3.589133215282995
chr2	190705000	190706000	5.376858870883803
chr2	190706000	190707000	3.6087584370600796
chr2	190707000	190708000	4.212949473740656
chr2	190708000	190709000	4.5130253853562685
chr2	190710000	190711000	4.995458001257021
chr2	190711000	190712000	4.329841594844801
chr2	190712000	190713000	4.218096752872615
chr2	190713000	190714000	3.1319951384704057
chr2	190714000	190715000	2.0394223819611974
chr2	190715000	190716000	3.933093841219971
chr2	190717000	190718000	3.975659185884316
chr2	190718000	190719000	3.006229934119808
chr2	190720000	190721000	5.224911164798918
chr2	190721000	190722000	5.102155355086597
chr2	190722000	190723000	3.6297078717937232
chr2	190723000	190724000	6.098041096422086
chr2	190724000	190725000	4.1010435214386245
chr2	190725000	190726000	4.266344909752332
chr2	190726000	190727000	5.112360737853437
chr2	190727000	190728000	3.3593155154177676
chr2	190728000	190729000	4.383892380969596
chr2	190729000	190730000	5.277185988919343
chr2	190730000	190731000	4.168117811510662
chr2	190731000	190732000	3.7252866152710555
chr2	190733000	190734000	4.3050791416433825
chr2	190734000	190735000	2.712984985407125
chr2	190735000	190736000	6.272254131471834
chr2	190736000	190737000	4.9850230351880604
chr2	190738000	190739000	3.4399378057577277
chr2	190739000	190740000	3.8125360301726046
chr2	190740000	190741000	3.742530645760748
chr2	190741000	190742000	3.151276102757988
chr2	190742000	190743000	4.6719504226089725
chr2	190743000	190744000	3.6197452012592524
chr2	190744000	190745000	5.164843329164252
chr2	190745000	190746000	4.792485790594151
chr2	190746000	190747000	5.37937344062128
chr2	190747000	190748000	5.130137485393265
chr2	190748000	190749000	4.674342328878795
chr2	190749000	190750000	1.7539906500266604
chr2	190750000	190751000	3.0455011654577895
chr2	190752000	190753000	2.0822315326509773
chr2	190753000	190754000	4.827672564160313
chr2	190754000	190755000	3.2358685276983583
chr2	190755000	190756000	3.2629660480042437
chr2	190756000	190757000	2.452399327998894
chr2	190757000	190758000	3.2921591703851525
chr2	190758000	190759000	2.1991560293641195
chr2	190760000	190761000	-2.9544251254275333
chr2	190762000	190763000	1.97431431674515
chr2	190763000	190764000	2.4108358218761747
chr2	190764000	190765000	3.5977209027924726
chr2	190765000	190766000	5.436968890272506
chr2	190766000	190767000	5.3825484225790925
chr2	190768000	190769000	2.8400474839980188
chr2	190769000	190770000	4.626214347482902
chr2	190770000	190771000	3.06513845823339
chr2	190771000	190772000	3.8193000364162515
chr2	190773000	190774000	1.2298227754634095
chr2	190774000	190775000	2.434061600979938
chr2	190775000	190776000	1.5013951455682626
chr2	190776000	190777000	2.605910493736313
chr2	190777000	190778000	4.375571808002357
chr2	190778000	190779000	5.0127072129592065
chr2	190779000	190780000	3.1092700927608914
chr2	190780000	190781000	3.2238312911934526
chr2	190781000	190782000	4.355141476954404
chr2	190783000	190784000	4.092474708865505
chr2	190784000	190785000	3.0871455280442173
chr2	190785000	190786000	3.8567843480031576
chr2	190788000	190789000	1.7613798860811454
chr2	190789000	190790000	3.2872314124142643
chr2	190790000	190791000	4.074095770294041
chr2	190791000	190792000	5.006506002185514
chr2	190793000	190794000	4.566386539132292
chr2	190794000	190795000	3.74586080768157
chr2	190797000	190798000	3.947279752323963
chr2	190798000	190799000	3.9510022849826827
chr2	190800000	190801000	4.417929759547603
chr2	190801000	190802000	5.155798358575412
chr2	190802000	190803000	2.906761459492051
chr2	190803000	190804000	4.5939396400697765
chr2	190804000	190805000	4.35914446903172
chr2	190805000	190806000	3.603931274828492
chr2	190807000	190808000	3.127202957760761
chr2	190808000	190809000	4.890792038070513
chr2	190809000	190810000	4.679237965303076
chr2	190810000	190811000	5.2196719217263015
chr2	190811000	190812000	5.429720741912731
chr2	190812000	190813000	3.9774236167229917
chr2	190813000	190814000	4.22559587640302
chr2	190814000	190815000	4.535464788480253
chr2	190815000	190816000	3.6506576649380844
chr2	190817000	190818000	1.0253165204491346
chr2	190818000	190819000	3.8486813409315253
chr2	190819000	190820000	4.169306148708761
chr2	190821000	190822000	3.626322385532422
chr2	190822000	190823000	3.8470683525519607
chr2	190824000	190825000	2.120101072442423
chr2	190825000	190826000	4.631545695444694
chr2	190827000	190828000	4.76948087879551
chr2	190828000	190829000	4.818319905530274
chr2	190829000	190830000	4.93886113031558
chr2	190830000	190831000	2.2448119780969504
chr2	190832000	190833000	3.3974045055653694
chr2	190835000	190836000	4.117537405493642
chr2	190836000	190837000	4.9506955322565895
chr2	190837000	190838000	3.6892156742308932
chr2	190840000	190841000	3.7573403658689886
chr2	190841000	190842000	3.493652508044179
chr2	190842000	190843000	2.3735458914980616
chr2	190843000	190844000	5.004622628657718
chr2	190844000	190845000	4.172892663754277
chr2	190845000	190846000	3.692547856008483
chr2	190846000	190847000	4.005330880590533
chr2	190847000	190848000	3.7423189657119766
chr2	190850000	190851000	1.2104871877045376
chr2	190851000	190852000	4.073977282721769
chr2	190852000	190853000	4.139347104253597
chr2	190853000	190854000	2.695497966392794
chr2	190854000	190855000	4.55809933959501
chr2	190855000	190856000	4.186829205019094
chr2	190856000	190857000	3.8554645342382368
chr2	190857000	190858000	3.6224243476991997
chr2	190858000	190859000	4.688562666470007
chr2	190859000	190860000	4.895076899376643
chr2	190860000	190861000	4.4612547485623795
chr2	190861000	190862000	5.687186662014663
chr2	190862000	190863000	5.178162375594068
chr2	190863000	190864000	3.879257827916018
chr2	190864000	190865000	2.1979741651507516
chr2	190865000	190866000	3.283197275156517
chr2	190867000	190868000	2.282638631524098
chr2	190868000	190869000	4.3875077365829105
chr2	190869000	190870000	2.83208869849447
chr2	190870000	190871000	3.706449045084631
chr2	190871000	190872000	3.10006086418108
chr2	190872000	190873000	4.372516544621828
chr2	190873000	190874000	4.757973233867296
chr2	190876000	190877000	4.220117811879144
chr2	190877000	190878000	3.9870375301420404
chr2	190878000	190879000	3.06448420090078
chr2	190880000	190881000	-1.1833048104302935
chr2	190881000	190882000	2.105398607336962
chr2	190882000	190883000	1.0978104935377442
chr2	190883000	190884000	2.1981281471574503
chr2	190884000	190885000	2.637007289473913
chr2	190885000	190886000	1.914665013003803
chr2	190887000	190888000	0.9898169101780876
chr2	190888000	190889000	2.5966356097876226
chr2	190889000	190890000	2.396951924134592
chr2	190890000	190891000	3.3755717170000685
chr2	190891000	190892000	1.8102589621876737
chr2	190892000	190893000	2.0904589034552865
chr2	190893000	190894000	1.6940268878058389
chr2	190894000	190895000	1.71544520701585
chr2	190895000	190896000	4.221959689934432
chr2	190896000	190897000	3.141660210442329
chr2	190897000	190898000	4.3390127240471665
chr2	190898000	190899000	1.910098541499627
chr2	190899000	190900000	1.8546630535752784
chr2	190900000	190901000	3.60143423282606
chr2	190901000	190902000	3.3293799702326714
chr2	190902000	190903000	1.0587691680224445
chr2	190903000	190904000	3.2387472725126654
chr2	190904000	190905000	2.571046741987112
chr2	190905000	190906000	4.638100673737025
chr2	190906000	190907000	2.644994288100929
chr2	190908000	190909000	2.0027419828709916
chr2	190909000	190910000	3.628849350606602
chr2	190911000	190912000	1.9372315869340313
chr2	190913000	190914000	6.119172500484441
chr2	190914000	190915000	4.387813235497424
chr2	190915000	190916000	2.2585744783584323
chr2	190916000	190917000	2.0323390680025977
chr2	190917000	190918000	2.7709662947502802
chr2	190918000	190919000	2.5659316548702553
chr2	190919000	190920000	3.178725171092951
chr2	190920000	190921000	4.1779788301318455
chr2	190921000	190922000	4.152294126622099
chr2	190922000	190923000	3.2407122675112143
chr2	190923000	190924000	2.8812407901534436
chr2	190924000	190925000	5.208282269862279
chr2	190925000	190926000	3.3839160021228945
chr2	190926000	190927000	1.836352891356231
chr2	190927000	190928000	3.580182545515409
chr2	190930000	190931000	4.968334131539458
chr2	190931000	190932000	3.7981232731617824
chr2	190932000	190933000	3.0242272885579626
chr2	190933000	190934000	2.3581580125717174
chr2	190934000	190935000	3.0356924719861014
chr2	190935000	190936000	4.248336285399273
chr2	190936000	190937000	2.1359569713494015
chr2	190938000	190939000	4.068775458323719
chr2	190939000	190940000	3.6316914744283992
chr2	190940000	190941000	2.8737643831975084
chr2	190941000	190942000	1.28927079209776
chr2	190943000	190944000	4.480281025702252
chr2	190944000	190945000	2.7303656668550373
chr2	190945000	190946000	3.7541370994866754
chr2	190946000	190947000	3.6935278508534064
chr2	190947000	190948000	5.0150650057934065
chr2	190948000	190949000	1.9092985579643393
chr2	190949000	190950000	4.009713043174663
chr2	190950000	190951000	3.558179862262801
chr2	190951000	190952000	4.186351605853944
chr2	190952000	190953000	3.7484753063872267
chr2	190953000	190954000	4.035399197473868
chr2	190954000	190955000	4.008656530481109
chr2	190955000	190956000	5.627562105690592
chr2	190956000	190957000	4.16419954747541
chr2	190957000	190958000	3.3877745897798834
chr2	190962000	190963000	4.249413443931888
chr2	190963000	190964000	3.6354398290843557
chr2	190964000	190965000	5.246651725451124
chr2	190965000	190966000	5.013634542526355
chr2	190966000	190967000	5.36926930870249
chr2	190967000	190968000	3.1406456248224357
chr2	190968000	190969000	5.2294148387684665
chr2	190969000	190970000	2.4334674647004944
chr2	190970000	190971000	5.3637204370824465
chr2	190971000	190972000	4.06562944767158
chr2	190972000	190973000	3.3577325991535467
chr2	190973000	190974000	4.446942788872035
chr2	190974000	190975000	4.801120886136036
chr2	190975000	190976000	5.946987095107994
chr2	190976000	190977000	6.0361254175624115
chr2	190977000	190978000	4.683040966689361
chr2	190978000	190979000	6.092642438225498
chr2	190979000	190980000	5.844299250896612
chr2	190980000	190981000	6.058630393721472
chr2	190981000	190982000	4.070555739718483
chr2	190982000	190983000	7.333617818385774
chr2	190983000	190984000	5.743877841129643
chr2	190984000	190985000	5.1796993437449625
chr2	190985000	190986000	3.0572965543695867
chr2	190986000	190987000	4.959911288694234
chr2	190987000	190988000	4.0210171428902175
chr2	190989000	190990000	4.959594962087273
chr2	190990000	190991000	5.067048405619783
chr2	190991000	190992000	3.9678158161333092
chr2	190992000	190993000	3.2673579624712294
chr2	190993000	190994000	4.0747890070202155
chr2	190995000	190996000	4.170644826494854
chr2	190996000	190997000	4.534233550726656
chr2	190997000	190998000	7.319069924735201
chr2	190998000	190999000	4.052105377968774
chr2	190999000	191000000	4.061996485832951
chr2	191000000	191001000	4.778343625819463
chr2	191001000	191002000	3.435892855624316
chr2	191002000	191003000	2.979145183831984
chr2	191003000	191004000	4.042522637121559
chr2	191004000	191005000	4.994501763559296
chr2	191005000	191006000	2.935226669225849
chr2	191006000	191007000	4.590842368227901
chr2	191007000	191008000	4.160856123328443
chr2	191008000	191009000	2.892023776123722
chr2	191009000	191010000	3.9120147309283864
chr2	191010000	191011000	1.866873411059018
chr2	191011000	191012000	2.7260675960898495
chr2	191012000	191013000	4.005437160102346
chr2	191013000	191014000	2.1711254152621304
chr2	191015000	191016000	4.2991154981488355
chr2	191016000	191017000	3.4411025150242702
chr2	191017000	191018000	5.606817625487599
chr2	191018000	191019000	5.050809478234148
chr2	191021000	191022000	3.3233500555943607
chr2	191022000	191023000	4.958198874775558
chr2	191023000	191024000	2.750210003425031
chr2	191024000	191025000	5.143099106235538
chr2	191025000	191026000	7.007308837782891
chr2	191026000	191027000	4.0561511903421605
chr2	191027000	191028000	4.5287140068584275
chr2	191028000	191029000	3.3944802809106296
chr2	191029000	191030000	4.524288622090161
chr2	191030000	191031000	4.423597083259503
chr2	191031000	191032000	4.845360599036
chr2	191032000	191033000	4.8995425157340495
chr2	191033000	191034000	6.895973896810095
chr2	191034000	191035000	2.1749204529549884
chr2	191035000	191036000	4.675595643704209
chr2	191036000	191037000	3.6453315512898925
chr2	191037000	191038000	4.8254049235257535
chr2	191039000	191040000	4.664145684465956
chr2	191040000	191041000	3.6744750456721507
chr2	191041000	191042000	3.4597514098758047
chr2	191042000	191043000	4.234136939074052
chr2	191043000	191044000	4.837254345853945
chr2	191045000	191046000	3.6619689602426564
chr2	191046000	191047000	4.567575358802297
chr2	191047000	191048000	3.474870783601092
chr2	191050000	191051000	4.30020909772315
chr2	191051000	191052000	5.550289699910882
chr2	191052000	191053000	1.5160247130828763
chr2	191053000	191054000	4.537977977374211
chr2	191058000	191059000	4.310072380461604
chr2	191059000	191060000	4.713715865053351
chr2	191060000	191061000	4.4682243363025185
chr2	191061000	191062000	6.157622333321398
chr2	191062000	191063000	4.905481682390695
chr2	191063000	191064000	3.7725794352142814
chr2	191064000	191065000	3.407175108387785
chr2	191065000	191066000	3.907954105440105
chr2	191066000	191067000	4.320768798075396
chr2	191067000	191068000	3.8528469571373174
chr2	191068000	191069000	3.059942662426432
chr2	191069000	191070000	2.629486952610318
chr2	191070000	191071000	3.71715118924868
chr2	191071000	191072000	3.284928324107472
chr2	191072000	191073000	2.93374325005073
chr2	191073000	191074000	3.9691577247592984
chr2	191074000	191075000	3.1013176839146794
chr2	191077000	191078000	4.06491983481008
chr2	191078000	191079000	3.171545181030234
chr2	191079000	191080000	3.32278002343598
chr2	191080000	191081000	3.0407559857173005
chr2	191081000	191082000	2.673420454043744
chr2	191082000	191083000	4.7236656156730366
chr2	191083000	191084000	4.628248930481067
chr2	191084000	191085000	3.1298622920565156
chr2	191085000	191086000	3.889963680090079
chr2	191086000	191087000	5.457654364991068
chr2	191087000	191088000	3.2787305486826877
chr2	191088000	191089000	2.8712688584015815
chr2	191089000	191090000	2.770352673419775
chr2	191090000	191091000	4.1549444629671
chr2	191091000	191092000	5.369512343029383
chr2	191092000	191093000	2.9511483096838256
chr2	191093000	191094000	3.76009978302482
chr2	191095000	191096000	1.5985526546851936
chr2	191096000	191097000	1.2316168100921516
chr2	191098000	191099000	3.6422130673593074
chr2	191099000	191100000	4.085423934056556
chr2	191100000	191101000	3.82975436481944
chr2	191101000	191102000	3.38319278484595
chr2	191103000	191104000	3.6616236433140927
chr2	191104000	191105000	4.332296975215064
chr2	191105000	191106000	3.470177692489625
chr2	191106000	191107000	3.00525149404229
chr2	191107000	191108000	4.238190008181147
chr2	191108000	191109000	3.8096820928484507
chr2	191109000	191110000	2.1075543485928843
chr2	191110000	191111000	4.545892653910755
chr2	191111000	191112000	2.985570102211507
chr2	191112000	191113000	4.268318434025059
chr2	191113000	191114000	4.757025131519003
chr2	191114000	191115000	3.0781911598540277
chr2	191115000	191116000	3.7527161820777932
chr2	191116000	191117000	4.104132475843514
chr2	191117000	191118000	5.175105192499967
chr2	191118000	191119000	3.7352805875340223
chr2	191119000	191120000	2.4687752798641585
chr2	191120000	191121000	1.5360761580592273
chr2	191122000	191123000	2.6642407148844827
chr2	191123000	191124000	3.715368930375896
chr2	191125000	191126000	2.908725939352631
chr2	191127000	191128000	2.2891447149769353
chr2	191128000	191129000	3.3464479945870886
chr2	191129000	191130000	3.9375644067016085
chr2	191131000	191132000	3.6421604090734694
chr2	191132000	191133000	3.827369648180362
chr2	191133000	191134000	1.139049793220954
chr2	191134000	191135000	3.747989237830673
chr2	191135000	191136000	4.803057361267904
chr2	191137000	191138000	2.378739591171395
chr2	191138000	191139000	4.330490799931498
chr2	191139000	191140000	3.5505576259163205
chr2	191140000	191141000	4.3632233488072405
chr2	191142000	191143000	4.129811904173691
chr2	191143000	191144000	5.550903190167843
chr2	191144000	191145000	4.702027727177973
chr2	191145000	191146000	3.3398981644988166
chr2	191146000	191147000	4.533686383779883
chr2	191147000	191148000	4.11185764646052
chr2	191148000	191149000	3.269888156617159
chr2	191149000	191150000	3.6518137693885
chr2	191150000	191151000	6.404591380491061
chr2	191151000	191152000	4.699500412413789
chr2	191152000	191153000	3.1124448816657244
chr2	191155000	191156000	4.192961527401713
chr2	191156000	191157000	0.8249894982793383
chr2	191157000	191158000	2.060370851129238
chr2	191159000	191160000	1.7895663746616015
chr2	191161000	191162000	1.0247354538401976
chr2	191162000	191163000	2.470007307180172
chr2	191163000	191164000	2.3152280771201954
chr2	191164000	191165000	2.420739506274406
chr2	191165000	191166000	3.1544407146857543
chr2	191166000	191167000	3.7532876714171497
chr2	191167000	191168000	3.9671538697983912
chr2	191168000	191169000	2.9951233072738854
chr2	191169000	191170000	2.960893906550464
chr2	191170000	191171000	4.890765145193893
chr2	191171000	191172000	5.049357563814489
chr2	191172000	191173000	3.0442614522315266
chr2	191174000	191175000	1.5623948902081592
chr2	191175000	191176000	0.1811308880791077
chr2	191176000	191177000	0.5205228131653913
chr2	191177000	191178000	2.3562285424885907
chr2	191178000	191179000	1.621627240310067
chr2	191179000	191180000	0.9099853868097685
chr2	191180000	191181000	0.2446814207440764
chr2	191181000	191182000	-0.8063531604818656
chr2	191182000	191183000	0.09737263544007245
chr2	191183000	191184000	0.9017739888835937
chr2	191184000	191185000	2.0245974202142114
chr2	191185000	191186000	1.5829969452252874
chr2	191186000	191187000	1.1568915928032262
chr2	191187000	191188000	0.611463382118312
chr2	191188000	191189000	0.0983262699366694
chr2	191189000	191190000	-0.6497397832670242
chr2	191190000	191191000	-0.13153587219467866
chr2	191191000	191192000	1.6859365454172943
chr2	191193000	191194000	1.2604481355267003
chr2	191194000	191195000	1.5413988586367031
chr2	191195000	191196000	2.883887492760071
chr2	191197000	191198000	0.802103941705319
chr2	191198000	191199000	-1.3920786354633925
chr2	191199000	191200000	0.690706743214408
chr2	191200000	191201000	1.2267369212817092
chr2	191201000	191202000	2.422664115453143
chr2	191202000	191203000	0.09204737721520269
chr2	191204000	191205000	1.9360937317603863
chr2	191206000	191207000	1.649616810285094
chr2	191207000	191208000	1.2217911049833812
chr2	191208000	191209000	1.335495760413687
chr2	191209000	191210000	1.2759841823106004
chr2	191210000	191211000	-0.5948053201887938
chr2	191212000	191213000	1.0868454414293551
chr2	191213000	191214000	-1.1074598511195115
chr2	191214000	191215000	1.0746362964906022
chr2	191215000	191216000	3.1628806306515314
chr2	191216000	191217000	1.6582029169123573
chr2	191217000	191218000	1.1679158427021614
chr2	191218000	191219000	0.1405198013977446
chr2	191219000	191220000	2.067631196046297
chr2	191220000	191221000	0.598569924618093
chr2	191221000	191222000	2.4294451729564734
chr2	191222000	191223000	1.6947092431992974
chr2	191223000	191224000	0.911588044675582
chr2	191224000	191225000	2.243521524524395
chr2	191225000	191226000	2.3605767519618293
chr2	191226000	191227000	1.6335600221689561
chr2	191228000	191229000	1.0786777581790867
chr2	191229000	191230000	1.6512244687991415
chr2	191230000	191231000	0.2918771516417459
chr2	191232000	191233000	0.6013226162319162
chr2	191235000	191236000	1.1006235292189825
chr2	191237000	191238000	1.8160112790282865
chr2	191238000	191239000	0.828959603243226
chr2	191239000	191240000	1.530253463051981
chr2	191240000	191241000	1.4769356220747552
chr2	191241000	191242000	1.5077956617951385
chr2	191243000	191244000	1.5591903486201653
chr2	191244000	191245000	0.24135255231792643
chr2	191245000	191246000	2.672073053951221
chr2	191246000	191247000	-1.0182387375405684
chr2	191247000	191248000	-1.109038019584555
chr2	191248000	191249000	-0.2263071150447797
chr2	191249000	191250000	0.3248187409553148
chr2	191250000	191251000	1.319825688702078
chr2	191251000	191252000	-1.1711273329028313
chr2	191252000	191253000	1.9443505236099738
chr2	191253000	191254000	0.6265308241735139
chr2	191254000	191255000	0.18197544112144898
chr2	191255000	191256000	2.152837754214347
chr2	191256000	191257000	0.48127757940419386
chr2	191257000	191258000	0.37902318043629163
chr2	191258000	191259000	0.22631547713206332
chr2	191259000	191260000	1.2360229357676888
chr2	191261000	191262000	2.0678346078918524
chr2	191262000	191263000	1.009237013456801
chr2	191263000	191264000	1.733981982977431
chr2	191264000	191265000	-0.14202764894606795
chr2	191265000	191266000	1.3532424332283486
chr2	191266000	191267000	0.5108371424872047
chr2	191267000	191268000	1.8837075586754015
chr2	191268000	191269000	0.16598319986629134
chr2	191269000	191270000	2.6076426298888444
chr2	191270000	191271000	2.070471034662271
chr2	191271000	191272000	1.6988062774257973
chr2	191272000	191273000	-0.22850865924860408
chr2	191273000	191274000	1.4924405744362461
chr2	191274000	191275000	2.063359719416663
chr2	191275000	191276000	0.2090611874186811
chr2	191276000	191277000	1.0675119272164286
chr2	191277000	191278000	1.376631183967783
chr2	191279000	191280000	-2.2337462653271785
chr2	191280000	191281000	0.499671460759376
chr2	191281000	191282000	1.4663455921136492
chr2	191282000	191283000	-0.6613489038586043
chr2	191283000	191284000	-0.4671030185815679
chr2	191284000	191285000	-0.287354559479987
chr2	191285000	191286000	1.9482700539228714
chr2	191286000	191287000	0.9675617683141803
chr2	191288000	191289000	0.05763633426551845
chr2	191289000	191290000	2.123523188443911
chr2	191290000	191291000	-0.21100541158615108
chr2	191291000	191292000	1.7065608769730092
chr2	191292000	191293000	0.8030331803139196
chr2	191293000	191294000	1.3755147717280747
chr2	191294000	191295000	-0.683268074326378
chr2	191295000	191296000	0.8619912651597376
chr2	191297000	191298000	0.9983430429036668
chr2	191298000	191299000	-0.09323581140913799
chr2	191299000	191300000	-0.40088568332777996
chr2	191304000	191305000	1.233925364476628
chr2	191305000	191306000	2.240464338370718
chr2	191306000	191307000	3.349408551704163
chr2	191307000	191308000	1.7685187640861382
chr2	191308000	191309000	0.06654026927782739
chr2	191309000	191310000	1.947005689279106
chr2	191310000	191311000	0.9674241051133505
chr2	191311000	191312000	1.3151890752954942
chr2	191312000	191313000	0.881318041010617
chr2	191314000	191315000	0.6946208233740198
chr2	191315000	191316000	1.2878135942841658
chr2	191316000	191317000	2.0532188803072864
chr2	191317000	191318000	0.9783922059243472
chr2	191318000	191319000	0.4012833365537252
chr2	191319000	191320000	1.079057137183377
chr2	191320000	191321000	1.4234569473206014
chr2	191321000	191322000	-0.4696834543993942
chr2	191322000	191323000	-0.9570048411997677
chr2	191323000	191324000	1.622483591796398
chr2	191324000	191325000	0.9062368505806849
chr2	191325000	191326000	0.9965875785473935
chr2	191326000	191327000	1.5256409565478735
chr2	191327000	191328000	1.121438089839519
chr2	191328000	191329000	2.6554123684065676
chr2	191329000	191330000	2.345492543872816
chr2	191330000	191331000	-1.9079902219372227
chr2	191331000	191332000	0.8877638659745916
chr2	191332000	191333000	0.8773692253102164
chr2	191333000	191334000	-0.7676902463688505
chr2	191335000	191336000	1.9072851607440755
chr2	191336000	191337000	-1.3887987609147283
chr2	191337000	191338000	0.3875456596478911
chr2	191338000	191339000	0.18161207734134732
chr2	191339000	191340000	2.5440317328717885
chr2	191340000	191341000	1.748671387135678
chr2	191341000	191342000	0.6247521559007664
chr2	191342000	191343000	1.6798172307696435
chr2	191343000	191344000	1.200044592511404
chr2	191345000	191346000	-0.049000668209378886
chr2	191346000	191347000	0.9926274922552115
chr2	191347000	191348000	0.7400278251481529
chr2	191348000	191349000	0.6762585201435368
chr2	191349000	191350000	1.75555091042837
chr2	191350000	191351000	0.3624883707395154
chr2	191351000	191352000	1.4973660802575792
chr2	191352000	191353000	1.3236908300550632
chr2	191353000	191354000	-0.7599497180482045
chr2	191354000	191355000	1.2385421192428334
chr2	191355000	191356000	2.490356537200586
chr2	191357000	191358000	-0.0031141876277874787
chr2	191358000	191359000	1.4355687874163816
chr2	191360000	191361000	0.6888991840087034
chr2	191361000	191362000	2.01874082805608
chr2	191362000	191363000	0.4069827564103682
chr2	191363000	191364000	3.349236564816461
chr2	191364000	191365000	0.648723649395265
chr2	191365000	191366000	0.2018699854348809
chr2	191366000	191367000	1.6058386285227189
chr2	191367000	191368000	2.0704938057205817
chr2	191368000	191369000	0.2527464205467159
chr2	191369000	191370000	0.5769912859873503
chr2	191370000	191371000	0.8239232028586826
chr2	191371000	191372000	0.10587615020831216
chr2	191373000	191374000	1.0473101299897336
chr2	191374000	191375000	-1.1516234178833151
chr2	191375000	191376000	1.5909404519104664
chr2	191376000	191377000	1.5383943185912254
chr2	191377000	191378000	0.3130778416690253
chr2	191378000	191379000	-0.09964404648808436
chr2	191379000	191380000	0.6885375006633838
chr2	191380000	191381000	1.1476289489520517
chr2	191381000	191382000	2.459863481927874
chr2	191382000	191383000	-0.578978265130982
chr2	191384000	191385000	0.7863693779411297
chr2	191385000	191386000	0.7202724006546078
chr2	191387000	191388000	3.0054957653344663
chr2	191388000	191389000	-0.299365163904199
chr2	191389000	191390000	3.905412799906704
chr2	191391000	191392000	0.7042690885552276
chr2	191392000	191393000	0.8861752495332859
chr2	191393000	191394000	1.823462112941712
chr2	191394000	191395000	2.625500355622464
chr2	191395000	191396000	1.191260955027819
chr2	191396000	191397000	3.1745721609992676
chr2	191399000	191400000	1.9780827415508204
chr2	191400000	191401000	1.7594970670540162
chr2	191401000	191402000	-0.16618099349179374
chr2	191402000	191403000	0.04679826849458392
chr2	191403000	191404000	1.3080185088061642
chr2	191404000	191405000	-0.022893228951362893
chr2	191406000	191407000	0.31475277293734527
chr2	191407000	191408000	0.4295486955458685
chr2	191408000	191409000	0.4140427165277686
chr2	191409000	191410000	2.2743239160180733
chr2	191410000	191411000	2.1829638262994844
chr2	191411000	191412000	2.35135935662114
chr2	191413000	191414000	1.1891477293899229
chr2	191414000	191415000	2.91510735177604
chr2	191415000	191416000	1.6788373574224724
chr2	191416000	191417000	2.470960682464447
chr2	191417000	191418000	1.0752080697468767
chr2	191419000	191420000	0.1873448959958069
chr2	191420000	191421000	1.5779851984275077
chr2	191421000	191422000	-0.3179690433830228
chr2	191422000	191423000	1.7631346231279106
chr2	191423000	191424000	1.8974187153185276
chr2	191424000	191425000	1.1970954031620553
chr2	191425000	191426000	1.2278960497360458
chr2	191426000	191427000	1.0056155561757019
chr2	191427000	191428000	-1.5353219670043778
chr2	191428000	191429000	-0.019755794525770077
chr2	191429000	191430000	1.8122852854005622
chr2	191430000	191431000	1.3404347359436433
chr2	191431000	191432000	3.5601883450199288
chr2	191432000	191433000	1.7530944714489425
chr2	191433000	191434000	0.3342486309766261
chr2	191434000	191435000	2.2813530267890467
chr2	191435000	191436000	1.3090882328942268
chr2	191437000	191438000	1.3417622929195099
chr2	191439000	191440000	-0.33952460055626293
chr2	191441000	191442000	3.192434254811064
chr2	191442000	191443000	-0.25884252908379823
chr2	191443000	191444000	1.4397243772246928
chr2	191445000	191446000	0.317511376006996
chr2	191446000	191447000	1.8364245353490787
chr2	191447000	191448000	0.637508936517634
chr2	191448000	191449000	-0.6742449634490139
chr2	191449000	191450000	0.7434881673428974
chr2	191450000	191451000	-0.08565993248125665
chr2	191451000	191452000	0.5943372237951804
chr2	191452000	191453000	2.1441619072723013
chr2	191454000	191455000	-0.9059871299401181
chr2	191455000	191456000	-0.36145147785034165
chr2	191458000	191459000	-1.0645651420300528
chr2	191459000	191460000	0.3334151768054093
chr2	191460000	191461000	-1.2897607661931558
chr2	191461000	191462000	-0.43238271348048185
chr2	191462000	191463000	-0.5067008401799894
chr2	191463000	191464000	1.8291318829675554
chr2	191464000	191465000	0.996147272380082
chr2	191465000	191466000	-0.37283637173777506
chr2	191466000	191467000	-0.002162659590452487
chr2	191467000	191468000	1.6607818676079564
chr2	191468000	191469000	1.5734476681119718
chr2	191470000	191471000	0.21550511297122824
chr2	191471000	191472000	0.1175351844620434
chr2	191472000	191473000	2.4328450563324324
chr2	191473000	191474000	1.15438882639501
chr2	191474000	191475000	-1.9044025684964436
chr2	191475000	191476000	1.7535422521529425
chr2	191477000	191478000	-1.717838824898772
chr2	191478000	191479000	1.6232543892475462
chr2	191480000	191481000	0.85685213788754
chr2	191481000	191482000	-0.7069519897378743
chr2	191482000	191483000	1.2173124975684786
chr2	191483000	191484000	-0.6760560187822298
chr2	191484000	191485000	-0.7218384732393559
chr2	191485000	191486000	0.38176282753315505
chr2	191486000	191487000	0.941238337430854
chr2	191487000	191488000	1.0262720328075015
chr2	191488000	191489000	0.4812887090663417
chr2	191489000	191490000	1.7189817068184967
chr2	191491000	191492000	2.67936778632818
chr2	191492000	191493000	-1.4987647865093072
chr2	191493000	191494000	-0.37461216499864114
chr2	191494000	191495000	0.2975741526945127
chr2	191497000	191498000	2.1936411149028876
chr2	191498000	191499000	0.6617234503060975
chr2	191500000	191501000	0.25438086045210645
chr2	191502000	191503000	0.8796351664921951
chr2	191503000	191504000	0.29156737762661755
chr2	191504000	191505000	-0.3810817643004923
chr2	191505000	191506000	-0.519983603912833
chr2	191507000	191508000	-0.3917044622921075
chr2	191508000	191509000	0.14872551469629683
chr2	191509000	191510000	-0.1981402192600578
chr2	191512000	191513000	1.5933974259989332
chr2	191515000	191516000	1.5406008749157925
chr2	191516000	191517000	1.505387193114626
chr2	191518000	191519000	0.8487706791575679
chr2	191521000	191522000	-1.0707680510607676
chr2	191522000	191523000	1.052617465867624
chr2	191523000	191524000	2.895976855637331
chr2	191525000	191526000	1.6989112527270172
chr2	191526000	191527000	1.702221987896684
chr2	191528000	191529000	0.39910436880654376
chr2	191529000	191530000	0.10473916597369759
chr2	191531000	191532000	1.5665213922597012
chr2	191532000	191533000	1.8602602955552179
chr2	191533000	191534000	1.3295507240107873
chr2	191534000	191535000	1.041534102714834
chr2	191535000	191536000	1.5661495589771515
chr2	191536000	191537000	2.374123099233998
chr2	191537000	191538000	1.20632595022827
chr2	191538000	191539000	1.9743674156443551
chr2	191540000	191541000	1.2825764880922734
chr2	191543000	191544000	0.28421835627291053
chr2	191544000	191545000	0.17555699762721105
chr2	191545000	191546000	0.4313483789341614
chr2	191546000	191547000	0.5868239748766787
chr2	191547000	191548000	1.1597070043256408
chr2	191551000	191552000	1.615771261570454
chr2	191552000	191553000	1.397187941530445
chr2	191553000	191554000	1.737074095588695
chr2	191554000	191555000	1.1187624366053355
chr2	191556000	191557000	0.9504341629738047
chr2	191557000	191558000	2.3080688175111335
chr2	191560000	191561000	2.4479510728804814
chr2	191561000	191562000	2.3146210283467594
chr2	191562000	191563000	0.748093013758198
chr2	191563000	191564000	1.2991088713766163
chr2	191564000	191565000	1.8343499849831018
chr2	191565000	191566000	2.2708415521537404
chr2	191566000	191567000	0.2751203890822488
chr2	191567000	191568000	1.3104548068475184
chr2	191568000	191569000	0.9919823884929236
chr2	191569000	191570000	1.1197608712874356
chr2	191571000	191572000	0.6251225566040308
chr2	191572000	191573000	0.569103478982731
chr2	191573000	191574000	0.5772292011406313
chr2	191574000	191575000	1.6743584463383165
chr2	191575000	191576000	1.0412309220283233
chr2	191576000	191577000	2.6254082496454587
chr2	191577000	191578000	0.17370460015413033
chr2	191578000	191579000	0.5837563664219838
chr2	191579000	191580000	-0.6593063398986502
chr2	191580000	191581000	0.6914536990226493
chr2	191581000	191582000	2.3557319569104727
chr2	191582000	191583000	0.23414230770788447
chr2	191583000	191584000	0.6420698628667257
chr2	191584000	191585000	1.189585252022057
chr2	191585000	191586000	1.7322348701541839
chr2	191588000	191589000	1.3277570018656302
chr2	191589000	191590000	0.42749555795820626
chr2	191590000	191591000	-0.12407350307193889
chr2	191591000	191592000	0.1558872326892238
chr2	191592000	191593000	0.5879372418305627
chr2	191593000	191594000	-0.3064146556276461
chr2	191595000	191596000	0.6468590426721945
chr2	191596000	191597000	0.6258481751125325
chr2	191597000	191598000	1.1832230225287501
chr2	191598000	191599000	1.5977267669960287
chr2	191599000	191600000	0.7975981810003717
chr2	191600000	191601000	-1.4298371161316883
chr2	191601000	191602000	0.3787718338391907
chr2	191603000	191604000	1.9340284288985234
chr2	191604000	191605000	1.0845481769653098
chr2	191605000	191606000	-0.702991202901092
chr2	191606000	191607000	0.1521687251931849
chr2	191607000	191608000	2.555477239297925
chr2	191608000	191609000	2.300803834311688
chr2	191609000	191610000	1.2953109018542142
chr2	191610000	191611000	1.8061338178961546
chr2	191611000	191612000	1.4633246232283854
chr2	191612000	191613000	1.268307629782265
chr2	191615000	191616000	1.117385048768784
chr2	191616000	191617000	0.7394689556181666
chr2	191618000	191619000	1.028781501796303
chr2	191619000	191620000	1.0144239091877192
chr2	191620000	191621000	0.7261388741843208
chr2	191621000	191622000	0.7157370684420359
chr2	191622000	191623000	0.6673436295754971
chr2	191623000	191624000	1.6139013999984433
chr2	191625000	191626000	0.91288862269372
chr2	191626000	191627000	0.8838323532703933
chr2	191629000	191630000	1.3442304438356958
chr2	191630000	191631000	-0.8738196445449714
chr2	191631000	191632000	1.09762202873367
chr2	191632000	191633000	0.5109106334589183
chr2	191634000	191635000	0.37758243479192827
chr2	191635000	191636000	0.4484085142628362
chr2	191636000	191637000	0.374827001690949
chr2	191637000	191638000	1.5345443203160398
chr2	191638000	191639000	1.6420709693680804
chr2	191639000	191640000	2.1558906090975256
chr2	191641000	191642000	-0.8689937333286787
chr2	191642000	191643000	-1.602085857808741
chr2	191643000	191644000	-0.7164792446475358
chr2	191644000	191645000	0.011933206599020418
chr2	191645000	191646000	-0.29378840381829574
chr2	191646000	191647000	-1.252027526233837
chr2	191647000	191648000	0.6165929593710011
chr2	191648000	191649000	1.3473977298914313
chr2	191649000	191650000	1.4840315195863185
chr2	191650000	191651000	1.0287416168331045
chr2	191651000	191652000	-0.6317764691162041
chr2	191653000	191654000	1.5881951030500336
chr2	191655000	191656000	-0.5259117553710755
chr2	191656000	191657000	0.0026717566211493793
chr2	191657000	191658000	0.2298436096404176
chr2	191658000	191659000	0.17030130108394248
chr2	191659000	191660000	0.36973722557921745
chr2	191660000	191661000	-0.41799794555768105
chr2	191661000	191662000	0.9357572057473154
chr2	191662000	191663000	1.4437699288874681
chr2	191664000	191665000	-0.06947153591034688
chr2	191665000	191666000	0.3285510274983679
chr2	191666000	191667000	0.42408077799542593
chr2	191668000	191669000	1.5244086804060824
chr2	191669000	191670000	1.5270285511641362
chr2	191670000	191671000	-0.5646821182327268
chr2	191671000	191672000	-0.502278269627047
chr2	191672000	191673000	-0.6203400102003532
chr2	191673000	191674000	1.8465757770758264
chr2	191674000	191675000	2.2433378392879075
chr2	191675000	191676000	0.6524229915900183
chr2	191676000	191677000	1.2448795018247971
chr2	191677000	191678000	2.475452815150563
chr2	191679000	191680000	0.7534476759637341
chr2	191680000	191681000	0.008058384176844296
chr2	191681000	191682000	0.6248668842854421
chr2	191682000	191683000	0.64787771496505
chr2	191683000	191684000	4.137197554056494
chr2	191684000	191685000	1.9490812642574487
chr2	191685000	191686000	1.1221591518079743
chr2	191686000	191687000	1.1056058202133714
chr2	191687000	191688000	2.357358563337712
chr2	191688000	191689000	1.9543006272094157
chr2	191689000	191690000	-0.07704538205141695
chr2	191691000	191692000	0.8491256629850606
chr2	191692000	191693000	0.8238258231823629
chr2	191693000	191694000	1.0887443835249682
chr2	191696000	191697000	-0.09922690670492938
chr2	191698000	191699000	0.08516753473133729
chr2	191700000	191701000	-1.6254536419728745
chr2	191701000	191702000	-0.1801351333419636
chr2	191702000	191703000	1.0975340122600286
chr2	191703000	191704000	2.77704857295218
chr2	191704000	191705000	2.8184380929372903
chr2	191705000	191706000	2.0718671802010653
chr2	191706000	191707000	1.1422125104003351
chr2	191707000	191708000	0.9911849996825876
chr2	191708000	191709000	1.6610100220459827
chr2	191710000	191711000	-0.06025595381883865
chr2	191711000	191712000	1.963881429123782
chr2	191712000	191713000	2.328301984042622
chr2	191713000	191714000	2.3518537039761145
chr2	191715000	191716000	1.262314475442079
chr2	191716000	191717000	0.23874289930981973
chr2	191717000	191718000	1.530036263324196
chr2	191718000	191719000	0.9372780617738798
chr2	191719000	191720000	2.866896761363473
chr2	191720000	191721000	4.223931550974526
chr2	191721000	191722000	1.696987216791566
chr2	191722000	191723000	2.15760851977395
chr2	191723000	191724000	1.8440905221983488
chr2	191724000	191725000	2.3731765754195617
chr2	191725000	191726000	1.9718949477615189
chr2	191726000	191727000	2.285453266309038
chr2	191727000	191728000	3.565332662564699
chr2	191728000	191729000	2.077553865830507
chr2	191730000	191731000	1.8886939168907622
chr2	191731000	191732000	-0.04094410750005511
chr2	191732000	191733000	2.0099725879912644
chr2	191733000	191734000	1.7965990218334698
chr2	191734000	191735000	2.107532952970628
chr2	191735000	191736000	2.14293287450881
chr2	191736000	191737000	1.8908783127049187
chr2	191737000	191738000	1.9221196547333872
chr2	191738000	191739000	2.6080728948601988
chr2	191739000	191740000	2.4160730351431954
chr2	191740000	191741000	1.456625360136841
chr2	191744000	191745000	0.7315158624921845
chr2	191745000	191746000	2.524606958767702
chr2	191746000	191747000	4.700347427396843
chr2	191747000	191748000	1.8948718168668088
chr2	191748000	191749000	1.7997572883508541
chr2	191749000	191750000	2.0509145306084178
chr2	191750000	191751000	0.260951754026948
chr2	191751000	191752000	1.4077047809922372
chr2	191752000	191753000	0.3167002195779508
chr2	191753000	191754000	0.7295435935957393
chr2	191754000	191755000	1.07746998631205
chr2	191755000	191756000	-0.5090569386163725
chr2	191758000	191759000	1.5716567215433719
chr2	191759000	191760000	-0.10917612889017297
chr2	191760000	191761000	-0.030397587863145104
chr2	191768000	191769000	-2.1721192799344173
chr2	191770000	191771000	-1.0503812773239514
chr2	191771000	191772000	-2.0968889994841633
chr2	191773000	191774000	-0.459484289330177
chr2	191774000	191775000	0.8810759777557188
chr2	191775000	191776000	0.6445469930160653
chr2	191776000	191777000	0.12960780738148675
chr2	191777000	191778000	1.031550571783434
chr2	191778000	191779000	1.7916695078923714
chr2	191779000	191780000	1.2990638933734822
chr2	191780000	191781000	0.32867603836699627
chr2	191781000	191782000	0.13669706714232496
chr2	191782000	191783000	0.6609753593940639
chr2	191783000	191784000	0.31926067580930745
chr2	191784000	191785000	1.1238286238837616
chr2	191785000	191786000	0.21949564175835315
chr2	191786000	191787000	-0.013248553503412957
chr2	191787000	191788000	1.380191716785088
chr2	191788000	191789000	2.2406809646020887
chr2	191789000	191790000	1.4881921544691576
chr2	191790000	191791000	2.5977715647830504
chr2	191791000	191792000	0.6994786041155571
chr2	191792000	191793000	2.645278573299163
chr2	191793000	191794000	1.9944007568251947
chr2	191794000	191795000	-0.6969543094837318
chr2	191795000	191796000	1.1196837821535088
chr2	191796000	191797000	0.6976959152085658
chr2	191797000	191798000	2.6955454447980998
chr2	191798000	191799000	0.6827418581695831
chr2	191800000	191801000	1.650791606996488
chr2	191801000	191802000	0.9696804772073324
chr2	191802000	191803000	2.004267274976247
chr2	191803000	191804000	1.3525312502136346
chr2	191804000	191805000	0.5334433533161613
chr2	191805000	191806000	0.8420598391344177
chr2	191806000	191807000	1.694456406278166
chr2	191807000	191808000	1.6243743426012267
chr2	191808000	191809000	0.46742359093361663
chr2	191809000	191810000	0.9010764469114094
chr2	191810000	191811000	0.22482933930005447
chr2	191811000	191812000	1.772081719979997
chr2	191812000	191813000	3.0706337848711076
chr2	191813000	191814000	2.2217417519207467
chr2	191814000	191815000	1.504879268580977
chr2	191815000	191816000	-0.085836218363943
chr2	191817000	191818000	1.345972698387517
chr2	191818000	191819000	0.9945863418914288
chr2	191819000	191820000	1.9881363117965651
chr2	191820000	191821000	3.51712608292918
chr2	191821000	191822000	0.36983141295322525
chr2	191822000	191823000	3.1547590301467183
chr2	191824000	191825000	1.7266093547737025
chr2	191825000	191826000	0.15546156317569734
chr2	191826000	191827000	-1.5736878501364633
chr2	191827000	191828000	0.628048549803636
chr2	191829000	191830000	1.6824482297818713
chr2	191830000	191831000	1.3644663732189324
chr2	191831000	191832000	-0.0905448509407275
chr2	191832000	191833000	0.8442378001770469
chr2	191833000	191834000	1.0389228839464355
chr2	191834000	191835000	2.4172851035083287
chr2	191835000	191836000	1.8371095797501824
chr2	191836000	191837000	0.6846822671335657
chr2	191837000	191838000	0.9723573624277035
chr2	191838000	191839000	2.179113708165964
chr2	191839000	191840000	1.5218087468003842
chr2	191840000	191841000	2.9675056848265764
chr2	191841000	191842000	2.313917833144128
chr2	191842000	191843000	1.1400647969969218
chr2	191843000	191844000	2.0509602294929423
chr2	191844000	191845000	1.9205175561314456
chr2	191845000	191846000	2.861715120464698
chr2	191846000	191847000	2.6475060453296395
chr2	191847000	191848000	1.7491966994480566
chr2	191848000	191849000	-0.1546903111197363
chr2	191849000	191850000	1.4152040736370457
chr2	191850000	191851000	1.139721591500658
chr2	191851000	191852000	0.19496419067110635
chr2	191853000	191854000	-0.2577829043841919
chr2	191854000	191855000	0.908726935629114
chr2	191855000	191856000	0.9419523182177572
chr2	191856000	191857000	0.35758646853494425
chr2	191857000	191858000	-1.616045143840117
chr2	191858000	191859000	0.3356642938736317
chr2	191859000	191860000	1.1832984269705642
chr2	191860000	191861000	0.9791108735515759
chr2	191861000	191862000	-0.48936933707620384
chr2	191862000	191863000	1.4229513886399048
chr2	191863000	191864000	0.9117105240884547
chr2	191864000	191865000	1.7567400115792344
chr2	191865000	191866000	0.7156248314583582
chr2	191866000	191867000	1.3598725229466142
chr2	191867000	191868000	1.6864186319539798
chr2	191868000	191869000	-1.558183809839188
chr2	191869000	191870000	1.650791409194002
chr2	191870000	191871000	-1.2700422249700156
chr2	191872000	191873000	1.437825686265423
chr2	191874000	191875000	1.2887844398114483
chr2	191875000	191876000	-1.0598839379845058
chr2	191876000	191877000	-0.021028749714383763
chr2	191877000	191878000	-0.7737988047246875
chr2	191878000	191879000	1.0815001737915695
chr2	191879000	191880000	0.7704078547604843
chr2	191880000	191881000	0.5414894868582524
chr2	191881000	191882000	2.4048051577161913
chr2	191883000	191884000	1.0586350212976472
chr2	191884000	191885000	0.32811029807499487
chr2	191885000	191886000	0.96300926573225
chr2	191886000	191887000	0.3641510275762999
chr2	191887000	191888000	1.22562273206357
chr2	191888000	191889000	-1.5753216326832349
chr2	191889000	191890000	1.1328349056703284
chr2	191890000	191891000	0.5118249234249809
chr2	191891000	191892000	0.9676892119366534
chr2	191892000	191893000	0.20728566235428844
chr2	191893000	191894000	2.273817356453462
chr2	191894000	191895000	0.31470465278909493
chr2	191895000	191896000	1.3516259722225905
chr2	191899000	191900000	2.1607898437999795
chr2	191900000	191901000	0.16956260446840188
chr2	191901000	191902000	0.1797289558976874
chr2	191902000	191903000	0.7854963281815278
chr2	191903000	191904000	0.7108453640670654
chr2	191904000	191905000	-1.2660545668167393
chr2	191905000	191906000	0.6616755948915659
chr2	191906000	191907000	0.6924098008997452
chr2	191907000	191908000	0.11781886716530567
chr2	191910000	191911000	1.0117778833600484
chr2	191911000	191912000	0.6960228425070177
chr2	191912000	191913000	1.918799266830996
chr2	191913000	191914000	1.1849595258367416
chr2	191914000	191915000	0.7897777019753517
chr2	191915000	191916000	-0.1511423343018342
chr2	191916000	191917000	0.20698052960449767
chr2	191917000	191918000	1.9036639587899413
chr2	191918000	191919000	2.132835119649463
chr2	191919000	191920000	1.5283293521908465
chr2	191920000	191921000	0.8435350473844884
chr2	191922000	191923000	-2.324103371303968
chr2	191923000	191924000	3.0088237090065904
chr2	191924000	191925000	0.05488971893024502
chr2	191925000	191926000	0.3592040193861762
chr2	191926000	191927000	-0.28754840799549247
chr2	191927000	191928000	0.4795199880317609
chr2	191928000	191929000	1.6068929513961197
chr2	191929000	191930000	0.7601765014415605
chr2	191931000	191932000	0.4047933034706266
chr2	191932000	191933000	0.25831522997808465
chr2	191933000	191934000	2.047613320610406
chr2	191934000	191935000	-0.21753264674634562
chr2	191935000	191936000	1.5431214025688091
chr2	191936000	191937000	1.802529350424568
chr2	191937000	191938000	-1.5513097448297022
chr2	191938000	191939000	1.9381144292418169
chr2	191939000	191940000	1.948365896330018
chr2	191940000	191941000	0.8912907398411901
chr2	191941000	191942000	1.2689173938715748
chr2	191942000	191943000	0.5604346675641091
chr2	191943000	191944000	0.8724012045424571
chr2	191944000	191945000	1.7082992919455908
chr2	191945000	191946000	1.438901395793738
chr2	191946000	191947000	1.9430199253582352
chr2	191947000	191948000	1.2481194649302194
chr2	191949000	191950000	1.7078018559637789
chr2	191951000	191952000	0.5116308734394966
chr2	191952000	191953000	0.4937398713011038
chr2	191954000	191955000	-0.06588243887113797
chr2	191956000	191957000	1.602198501252398
chr2	191957000	191958000	-0.9367761189720627
chr2	191958000	191959000	0.4708036151903725
chr2	191959000	191960000	0.20590598809530825
chr2	191960000	191961000	1.8240653725695208
chr2	191961000	191962000	0.9193126221551655
chr2	191962000	191963000	2.5476167124967932
chr2	191963000	191964000	1.2865713790890807
chr2	191965000	191966000	3.6443660369612476
chr2	191966000	191967000	1.47952478160319
chr2	191967000	191968000	3.405943613541131
chr2	191968000	191969000	0.9674026423211954
chr2	191969000	191970000	-0.4004947924855508
chr2	191970000	191971000	2.009253682269439
chr2	191971000	191972000	-0.6717505654478608
chr2	191973000	191974000	0.29684379197714034
chr2	191974000	191975000	0.5100131944856671
chr2	191976000	191977000	1.595157696812881
chr2	191977000	191978000	2.213193464207266
chr2	191978000	191979000	1.3252012480676651
chr2	191979000	191980000	1.8135910097961265
chr2	191980000	191981000	0.9034898741682658
chr2	191981000	191982000	1.1442686008645189
chr2	191983000	191984000	-1.2652277694620366
chr2	191984000	191985000	1.7038524214544843
chr2	191985000	191986000	0.4888958352211891
chr2	191987000	191988000	2.530945500465299
chr2	191988000	191989000	1.2774866014274437
chr2	191989000	191990000	1.2575966855844483
chr2	191990000	191991000	1.312970461969372
chr2	191991000	191992000	1.2595311214176492
chr2	191992000	191993000	2.096397971608189
chr2	191993000	191994000	3.0471256224615013
chr2	191994000	191995000	0.7250634163456513
chr2	191995000	191996000	1.1729871768526514
chr2	191996000	191997000	1.7568507639233886
chr2	191997000	191998000	-0.885216993293541
chr2	191998000	191999000	0.3144828461712463
chr2	191999000	192000000	2.52322012382925
chr2	192000000	192001000	0.8847237589886064
chr2	192001000	192002000	-1.4638280917308628
chr2	192002000	192003000	3.535195563181269
chr2	192003000	192004000	1.899170210294738
chr2	192004000	192005000	0.6709511323024161
chr2	192005000	192006000	2.7958269820073522
chr2	192007000	192008000	0.3777369335040728
chr2	192008000	192009000	2.5543998329301862
chr2	192009000	192010000	2.0410950222584137
chr2	192010000	192011000	2.156063735846384
chr2	192011000	192012000	1.8115371949564656
chr2	192012000	192013000	2.6935171396684803
chr2	192013000	192014000	-0.06349686974232088
chr2	192014000	192015000	2.4374611196151066
chr2	192016000	192017000	2.499535404438237
chr2	192017000	192018000	1.326061166948665
chr2	192018000	192019000	2.6445911368262047
chr2	192019000	192020000	1.5147804550805233
chr2	192020000	192021000	1.7856331620901404
chr2	192021000	192022000	0.7487701778852192
chr2	192022000	192023000	2.7698374929362095
chr2	192023000	192024000	1.2269303487071803
chr2	192024000	192025000	2.3961929939751117
chr2	192025000	192026000	1.9619143921574616
chr2	192026000	192027000	3.3249191989209073
chr2	192027000	192028000	1.549507078768901
chr2	192029000	192030000	1.4354699324904618
chr2	192030000	192031000	1.632295985340323
chr2	192031000	192032000	2.45692855407388
chr2	192032000	192033000	-0.17896800647562994
chr2	192033000	192034000	1.8813756027994901
chr2	192035000	192036000	0.6704660207731541
chr2	192036000	192037000	1.5532122655985188
chr2	192038000	192039000	1.5173942356570944
chr2	192039000	192040000	-0.11212280581328644
chr2	192040000	192041000	1.0791434475094903
chr2	192041000	192042000	1.1397839023933647
chr2	192042000	192043000	0.304406900264339
chr2	192043000	192044000	2.373024829742289
chr2	192044000	192045000	0.8973229073946764
chr2	192045000	192046000	1.5165625449981386
chr2	192047000	192048000	2.176848030123984
chr2	192048000	192049000	1.4129807012399658
chr2	192049000	192050000	0.30316735071871154
chr2	192050000	192051000	-0.048143396751074326
chr2	192053000	192054000	-0.2158513572946033
chr2	192054000	192055000	-0.45936597400350915
chr2	192056000	192057000	0.2968842019647499
chr2	192057000	192058000	2.2570902014539858
chr2	192058000	192059000	1.17880688160879
chr2	192059000	192060000	1.2318218865588382
chr2	192060000	192061000	3.1588382133797652
chr2	192061000	192062000	2.3524048860157776
chr2	192063000	192064000	2.0499782892492733
chr2	192064000	192065000	0.41434512093126064
chr2	192065000	192066000	0.8436034317825799
chr2	192066000	192067000	2.0947526621534873
chr2	192067000	192068000	0.3626961236297438
chr2	192068000	192069000	0.32812441056691555
chr2	192071000	192072000	3.543330560052949
chr2	192072000	192073000	1.1213363037998167
chr2	192073000	192074000	1.328618593417843
chr2	192074000	192075000	2.5721293056220045
chr2	192076000	192077000	0.8007690769627571
chr2	192077000	192078000	-0.18303256236081863
chr2	192078000	192079000	0.18469570064673638
chr2	192079000	192080000	0.570120353522081
chr2	192080000	192081000	2.089911705636078
chr2	192084000	192085000	2.2444259940708724
chr2	192086000	192087000	1.730950682962183
chr2	192087000	192088000	0.029047165142402357
chr2	192088000	192089000	2.61617062451441
chr2	192089000	192090000	-0.4896135311063713
chr2	192090000	192091000	1.0419735566221597
chr2	192091000	192092000	1.6819395151980907
chr2	192092000	192093000	-0.15291808426077547
chr2	192093000	192094000	-0.028959083902152336
chr2	192094000	192095000	1.561733674743874
chr2	192095000	192096000	2.5393510509250965
chr2	192097000	192098000	1.4046229901149458
chr2	192098000	192099000	1.5130055200290187
chr2	192099000	192100000	1.181811811681984
chr2	192100000	192101000	1.2676529576955464
chr2	192104000	192105000	1.0223796670575622
chr2	192105000	192106000	1.1947023134912995
chr2	192106000	192107000	-0.9944182905427982
chr2	192107000	192108000	0.573857147939832
chr2	192108000	192109000	0.04633721808068861
chr2	192109000	192110000	0.3952935549898358
chr2	192110000	192111000	0.4404199246215455
chr2	192111000	192112000	1.0852203472124358
chr2	192112000	192113000	-0.21056611208816695
chr2	192113000	192114000	1.0160493716188557
chr2	192114000	192115000	2.836433911141627
chr2	192115000	192116000	0.14690471511983835
chr2	192116000	192117000	-0.3608364781900038
chr2	192118000	192119000	-0.5033109038948993
chr2	192120000	192121000	-1.1475439112027974
chr2	192121000	192122000	1.3981743913958358
chr2	192122000	192123000	0.8892609078939432
chr2	192123000	192124000	0.12033132355169114
chr2	192124000	192125000	1.4990798711314506
chr2	192125000	192126000	1.8154652811994865
chr2	192126000	192127000	1.2571486695447576
chr2	192129000	192130000	0.4824388747830468
chr2	192130000	192131000	-0.7154661977461467
chr2	192132000	192133000	-2.816185507971936
chr2	192133000	192134000	-2.5354984389527044
chr2	192134000	192135000	-3.410756491224792
chr2	192135000	192136000	-0.22919800860336484
chr2	192136000	192137000	0.4074056903736103
chr2	192137000	192138000	0.34959207967631606
chr2	192138000	192139000	1.882792735859483
chr2	192139000	192140000	0.38917964772988245
chr2	192140000	192141000	-0.6309499393616771
chr2	192142000	192143000	1.1996620391065347
chr2	192143000	192144000	1.189544225056722
chr2	192144000	192145000	1.9199960959125335
chr2	192145000	192146000	-1.1414517996466247
chr2	192146000	192147000	2.166810091530777
chr2	192147000	192148000	-0.6247133957292774
chr2	192148000	192149000	1.1543049153853702
chr2	192149000	192150000	2.6254715273204554
chr2	192151000	192152000	0.24045419436690593
chr2	192152000	192153000	0.2849933319988657
chr2	192153000	192154000	0.9845895104509844
chr2	192154000	192155000	0.3591292243412401
chr2	192155000	192156000	1.1710075411666416
chr2	192156000	192157000	2.594753484634214
chr2	192157000	192158000	-0.05021110988845934
chr2	192158000	192159000	-0.47107698684860577
chr2	192159000	192160000	1.6224075951124781
chr2	192160000	192161000	1.6402499110372888
chr2	192161000	192162000	1.5270885407820802
chr2	192162000	192163000	1.4812677357117954
chr2	192163000	192164000	1.7141926650663384
chr2	192164000	192165000	-0.7643961932356722
chr2	192165000	192166000	1.8317709163697704
chr2	192166000	192167000	0.49845463475166263
chr2	192167000	192168000	0.6405144466734624
chr2	192168000	192169000	0.9092675179769442
chr2	192169000	192170000	-0.6279282200666677
chr2	192170000	192171000	-0.21407220197963692
chr2	192171000	192172000	-0.5918265858390098
chr2	192172000	192173000	-0.2754135083142702
chr2	192173000	192174000	-1.1971053141811963
chr2	192174000	192175000	-0.26857193317216554
chr2	192175000	192176000	1.600086486958112
chr2	192176000	192177000	-0.8961840209051783
chr2	192177000	192178000	-0.5544403965469042
chr2	192178000	192179000	0.708315222069694
chr2	192179000	192180000	0.8045899414727246
chr2	192180000	192181000	2.5846623529745134
chr2	192181000	192182000	2.330138496200028
chr2	192182000	192183000	0.41886301735177783
chr2	192183000	192184000	1.0923125732900067
chr2	192184000	192185000	1.7650313561987172
chr2	192185000	192186000	1.0554348525815247
chr2	192186000	192187000	0.3421392565304441
chr2	192187000	192188000	1.9735988563252655
chr2	192188000	192189000	0.4520600769918683
chr2	192190000	192191000	1.8229047472126143
chr2	192191000	192192000	2.973599553041734
chr2	192192000	192193000	1.4271429968262341
chr2	192194000	192195000	4.209538715826137
chr2	192195000	192196000	5.272139341127056
chr2	192196000	192197000	0.40013117393634895
chr2	192197000	192198000	1.6224305550172033
chr2	192198000	192199000	1.205013740782386
chr2	192199000	192200000	0.5992107618356189
chr2	192200000	192201000	-0.41546996125231295
chr2	192201000	192202000	0.9207275210359912
chr2	192205000	192206000	0.7647430456831353
chr2	192207000	192208000	1.265543835245831
chr2	192208000	192209000	-2.3209605589317435
chr2	192209000	192210000	0.594886868655216
chr2	192210000	192211000	0.05616348851822933
chr2	192211000	192212000	-0.327306261950163
chr2	192212000	192213000	0.2809933903071923
chr2	192213000	192214000	-0.4764685475417872
chr2	192214000	192215000	0.15403865656235208
chr2	192215000	192216000	1.0401242457446134
chr2	192216000	192217000	0.33857835742178966
chr2	192217000	192218000	-0.3369676566504719
chr2	192219000	192220000	1.228338494035099
chr2	192220000	192221000	1.0026651260740767
chr2	192223000	192224000	-0.4034511955469575
chr2	192224000	192225000	0.6508508324199678
chr2	192225000	192226000	0.05931932729919309
chr2	192226000	192227000	0.23703815716749962
chr2	192227000	192228000	-0.0006751026415626888
chr2	192228000	192229000	-0.5052551186571349
chr2	192229000	192230000	-1.0447460618165072
chr2	192230000	192231000	-1.3959572509648286
chr2	192231000	192232000	0.003241199533352076
chr2	192232000	192233000	-0.9113391803690785
chr2	192233000	192234000	0.36808188229167577
chr2	192234000	192235000	-2.0052687862169885
chr2	192235000	192236000	1.146151208424495
chr2	192236000	192237000	-2.112960027668933
chr2	192237000	192238000	-2.109335255512798
chr2	192238000	192239000	-2.728765616439523
chr2	192239000	192240000	-2.1836980380790822
chr2	192240000	192241000	-2.007335844451267
chr2	192241000	192242000	2.143144201590517
chr2	192242000	192243000	0.061554874488537935
chr2	192243000	192244000	0.8083092431685959
chr2	192244000	192245000	0.229914540900376
chr2	192245000	192246000	-1.2085448995491102
chr2	192246000	192247000	0.010488043389680369
chr2	192247000	192248000	-0.12408707516237136
chr2	192248000	192249000	0.8650890892415792
chr2	192249000	192250000	-1.0233158370535056
chr2	192250000	192251000	0.7038849323349189
chr2	192251000	192252000	-0.19801779300864886
chr2	192252000	192253000	0.4813985120012796
chr2	192254000	192255000	1.895890201475826
chr2	192255000	192256000	-0.5025438926669408
chr2	192256000	192257000	-0.19088387317269362
chr2	192258000	192259000	0.9448135214907101
chr2	192259000	192260000	-0.06736568038824498
chr2	192260000	192261000	0.8003371713619235
chr2	192262000	192263000	-1.3865456944985257
chr2	192263000	192264000	-1.3589199632997448
chr2	192264000	192265000	0.03745180583996636
chr2	192265000	192266000	-0.9316911724890756
chr2	192266000	192267000	-0.07738728539193297
chr2	192267000	192268000	-2.7930594328062863
chr2	192274000	192275000	-1.9689526988631154
chr2	192275000	192276000	-1.1841880060261463
chr2	192277000	192278000	0.35642964099054697
chr2	192278000	192279000	-3.2724180125169675
chr2	192280000	192281000	-2.1407345356065655
chr2	192281000	192282000	-0.845113235554104
chr2	192285000	192286000	-2.317599040198917
chr2	192286000	192287000	-2.5035689429991606
chr2	192287000	192288000	-1.3362515683044804
chr2	192288000	192289000	-0.583547546302498
chr2	192289000	192290000	-3.071969403331791
chr2	192290000	192291000	-0.42299274015599947
chr2	192293000	192294000	-1.8344252067985298
chr2	192296000	192297000	-0.642405611847882
chr2	192300000	192301000	1.9977529898639415
chr2	192302000	192303000	0.45704154650879814
chr2	192303000	192304000	0.43916301335345614
chr2	192304000	192305000	-2.0021435491726747
chr2	192305000	192306000	-1.2091732084053002
chr2	192306000	192307000	2.0550137125730017
chr2	192307000	192308000	2.184344524594431
chr2	192308000	192309000	0.3312999525818161
chr2	192309000	192310000	-0.9122173811245151
chr2	192310000	192311000	-0.11093159604363592
chr2	192312000	192313000	-0.6962192232563644
chr2	192313000	192314000	1.4418377327876168
chr2	192314000	192315000	0.8224879553541564
chr2	192316000	192317000	-0.030522589442026297
chr2	192317000	192318000	-1.1177244982434333
chr2	192318000	192319000	0.20764956112744565
chr2	192319000	192320000	-3.5680522028083863
chr2	192320000	192321000	-2.149998501577658
chr2	192321000	192322000	-0.7958153182413688
chr2	192323000	192324000	-0.3352167275175104
chr2	192324000	192325000	-1.2812644641565507
chr2	192325000	192326000	-3.0937907466956402
chr2	192326000	192327000	0.13168673633668335
chr2	192327000	192328000	-0.73127426178305
chr2	192328000	192329000	0.17361311639229918
chr2	192329000	192330000	-1.2948867526767265
chr2	192330000	192331000	-0.34042810699757986
chr2	192331000	192332000	0.5111047276983509
chr2	192332000	192333000	0.0415409156724077
chr2	192333000	192334000	0.6224777186220688
chr2	192334000	192335000	-2.158073149612167
chr2	192335000	192336000	-2.433182255532783
chr2	192336000	192337000	-1.8128361875666876
chr2	192337000	192338000	-0.9051070698689474
chr2	192338000	192339000	0.5865654669408189
chr2	192339000	192340000	-0.4047146179041426
chr2	192340000	192341000	1.4607738404559112
chr2	192341000	192342000	-0.003996230186285075
chr2	192342000	192343000	-0.9042504283653456
chr2	192343000	192344000	0.9682263451732385
chr2	192344000	192345000	0.14483562418753892
chr2	192345000	192346000	-0.08316226318856697
chr2	192346000	192347000	0.4801614305045228
chr2	192347000	192348000	-0.7750542333515277
chr2	192349000	192350000	1.2438341561023003
chr2	192350000	192351000	0.9690295603837284
chr2	192351000	192352000	-0.8846574698874916
chr2	192352000	192353000	0.5530364451369049
chr2	192353000	192354000	-1.391500657873279
chr2	192354000	192355000	-0.3730511069977113
chr2	192355000	192356000	0.104216140785307
chr2	192356000	192357000	0.9657148292203727
chr2	192357000	192358000	0.5395672848535227
chr2	192358000	192359000	0.934611904953136
chr2	192359000	192360000	-1.1148457173004074
chr2	192360000	192361000	-4.155924684434609
chr2	192361000	192362000	-4.725746878642454
chr2	192363000	192364000	-2.8696923237384673
chr2	192364000	192365000	0.3036049298160772
chr2	192365000	192366000	0.28263827893334076
chr2	192366000	192367000	-0.5227149599330495
chr2	192367000	192368000	-0.49204735120219056
chr2	192368000	192369000	-0.014767802424502131
chr2	192369000	192370000	-0.8747377201292329
chr2	192370000	192371000	0.3594485130217207
chr2	192371000	192372000	-0.0774866763317756
chr2	192372000	192373000	-2.4212362383797927
chr2	192373000	192374000	2.060757157123857
chr2	192374000	192375000	-1.1315515761936068
chr2	192375000	192376000	-0.4507467840447794
chr2	192376000	192377000	-1.1836857696068774
chr2	192377000	192378000	-0.7235414085572268
chr2	192378000	192379000	-0.6869959515837515
chr2	192379000	192380000	0.1974974507201592
chr2	192380000	192381000	-1.3324037086049725
chr2	192381000	192382000	-1.0057678240499281
chr2	192382000	192383000	0.43442665903928146
chr2	192383000	192384000	-0.5652145715277995
chr2	192384000	192385000	-2.1967373572951256
chr2	192385000	192386000	-4.399801448356537
chr2	192386000	192387000	-3.4880091428907676
chr2	192387000	192388000	-2.8713948421145106
chr2	192389000	192390000	-0.7244133057947694
chr2	192390000	192391000	-0.08219938814820503
chr2	192391000	192392000	-0.8465505395484993
chr2	192392000	192393000	-1.8157063050672977
chr2	192393000	192394000	-1.3358450670253579
chr2	192394000	192395000	-1.7397200856810087
chr2	192395000	192396000	-1.147926264518637
chr2	192396000	192397000	-1.2637876014578784
chr2	192398000	192399000	0.477785599882417
chr2	192399000	192400000	0.17204506560535612
chr2	192400000	192401000	0.20577862597439123
chr2	192403000	192404000	-1.3828471662371227
chr2	192404000	192405000	-1.0923759404462206
chr2	192406000	192407000	-1.8154588621504117
chr2	192408000	192409000	0.718374834709643
chr2	192409000	192410000	0.7042602325913041
chr2	192410000	192411000	-0.8742502495863406
chr2	192411000	192412000	1.0165311138175641
chr2	192418000	192419000	-1.0948930537944936
chr2	192420000	192421000	-1.1158464081042738
chr2	192421000	192422000	-0.406580459983675
chr2	192422000	192423000	-1.8526582952385553
chr2	192423000	192424000	-1.0093267584244865
chr2	192425000	192426000	-0.6981467070768542
chr2	192427000	192428000	-2.608840205949303
chr2	192429000	192430000	-1.8473040375486738
chr2	192430000	192431000	-2.581976504667232
chr2	192431000	192432000	-3.1482372403449803
chr2	192432000	192433000	-0.7779194391775761
chr2	192433000	192434000	0.1289403893190786
chr2	192434000	192435000	-0.8381712723118723
chr2	192435000	192436000	-1.5981609021071503
chr2	192436000	192437000	1.6768807507346275
chr2	192437000	192438000	-0.49667304814921304
chr2	192438000	192439000	-0.18717055804371516
chr2	192440000	192441000	0.3764283561584072
chr2	192441000	192442000	-0.8407148907028991
chr2	192442000	192443000	0.38763780166908535
chr2	192443000	192444000	-2.678632936257087
chr2	192444000	192445000	-1.4945971131059494
chr2	192445000	192446000	0.8889905335270195
chr2	192446000	192447000	-1.151732332619487
chr2	192447000	192448000	0.5251436447499592
chr2	192448000	192449000	0.0975964764156877
chr2	192449000	192450000	-2.6711341294173443
chr2	192451000	192452000	0.021449588804884963
chr2	192452000	192453000	-2.0634279663781427
chr2	192453000	192454000	0.32001256765981567
chr2	192455000	192456000	0.749090776666913
chr2	192456000	192457000	-0.7481808348429967
chr2	192457000	192458000	0.05513576692842285
chr2	192460000	192461000	-2.4510048124716572
chr2	192462000	192463000	-1.3122387328107818
chr2	192463000	192464000	-0.512157644835453
chr2	192464000	192465000	-2.5418901642051974
chr2	192465000	192466000	-0.9568843444069632
chr2	192466000	192467000	-0.8533231900429384
chr2	192467000	192468000	-2.4330732864668625
chr2	192469000	192470000	-0.9950475333995203
chr2	192470000	192471000	-0.1603852650035015
chr2	192471000	192472000	-1.6385719924541564
chr2	192472000	192473000	-1.0948813820678884
chr2	192474000	192475000	-0.0730084158522687
chr2	192476000	192477000	-0.15385201294796394
chr2	192477000	192478000	1.0798022161268022
chr2	192478000	192479000	0.35401420937991973
chr2	192479000	192480000	-0.5062806238199228
chr2	192480000	192481000	0.43390542498661583
chr2	192481000	192482000	1.0819353378865075
chr2	192482000	192483000	-1.4689959509059651
chr2	192484000	192485000	0.331009982795435
chr2	192485000	192486000	-0.2453551455487521
chr2	192486000	192487000	0.5524225617600454
chr2	192487000	192488000	0.023203530038158917
chr2	192488000	192489000	0.22537249195653064
chr2	192489000	192490000	1.0223660929264007
chr2	192493000	192494000	-0.5755851341157765
chr2	192494000	192495000	-1.711441875313196
chr2	192495000	192496000	-0.07913303829716148
chr2	192496000	192497000	0.7916733035423549
chr2	192497000	192498000	0.3921493401836019
chr2	192498000	192499000	1.391728510002895
chr2	192499000	192500000	-1.6852856197507835
chr2	192501000	192502000	0.5133022182855956
chr2	192502000	192503000	2.2737026399538753
chr2	192503000	192504000	-0.07562651460431606
chr2	192505000	192506000	-2.290051128872697
chr2	192506000	192507000	-0.35970060739807896
chr2	192507000	192508000	0.335619063833042
chr2	192508000	192509000	-0.6723925788216978
chr2	192509000	192510000	-0.7322822622522117
chr2	192510000	192511000	-5.103023651220207
chr2	192511000	192512000	-4.569891083322591
chr2	192512000	192513000	-2.318991826949676
chr2	192514000	192515000	0.3836231207803921
chr2	192515000	192516000	-1.262204800567567
chr2	192516000	192517000	0.13034122313286856
chr2	192517000	192518000	-1.3540507520410183
chr2	192518000	192519000	-0.8915669179838288
chr2	192520000	192521000	-0.5219146941669399
chr2	192521000	192522000	-0.5253995697751117
chr2	192523000	192524000	-0.4470541787968374
chr2	192524000	192525000	0.2470388322458658
chr2	192525000	192526000	-0.5280396621046548
chr2	192526000	192527000	-0.4234536833839973
chr2	192528000	192529000	-0.97424733685189
chr2	192529000	192530000	0.6703526505676489
chr2	192530000	192531000	-1.2692169769197659
chr2	192531000	192532000	-0.8147375771855675
chr2	192532000	192533000	0.37059466538975616
chr2	192534000	192535000	-1.4112931001490894
chr2	192535000	192536000	-0.8631115380621113
chr2	192536000	192537000	-1.1971940441546927
chr2	192537000	192538000	-2.4450351556570196
chr2	192538000	192539000	0.5674870434706443
chr2	192539000	192540000	-0.8056570088933428
chr2	192541000	192542000	-2.596567214282368
chr2	192542000	192543000	-3.0218312859268823
chr2	192543000	192544000	-0.18567030068432258
chr2	192544000	192545000	-0.9768868511203843
chr2	192545000	192546000	0.2769324985604619
chr2	192546000	192547000	0.4560342113794642
chr2	192547000	192548000	-0.6353201944103998
chr2	192548000	192549000	-0.5356510695648633
chr2	192549000	192550000	-0.6918432527981638
chr2	192550000	192551000	-0.708225046533689
chr2	192552000	192553000	0.3583879925400563
chr2	192553000	192554000	0.0707576679908073
chr2	192554000	192555000	-0.24778757316130537
chr2	192555000	192556000	-3.0548858259521023
chr2	192556000	192557000	-0.628540418089649
chr2	192557000	192558000	-1.4781247193914977
chr2	192558000	192559000	-1.4368121654471848
chr2	192559000	192560000	-0.9116918757432673
chr2	192560000	192561000	-1.4184899509150737
chr2	192562000	192563000	-0.7445350821666775
chr2	192563000	192564000	-2.0474002872182564
chr2	192564000	192565000	-2.4199546487163572
chr2	192565000	192566000	-0.9856211243150585
chr2	192566000	192567000	-1.1787042171191053
chr2	192567000	192568000	-0.690033453313953
chr2	192568000	192569000	-0.7696193109150393
chr2	192569000	192570000	-0.40552425263128977
chr2	192570000	192571000	-2.179642524160192
chr2	192571000	192572000	-1.4935345496148178
chr2	192573000	192574000	-2.145652816120902
chr2	192574000	192575000	-0.6224693759066784
chr2	192575000	192576000	-1.6216255383224618
chr2	192576000	192577000	-1.3361671558491743
chr2	192577000	192578000	-2.6072405538763688
chr2	192578000	192579000	-1.6306244962380525
chr2	192579000	192580000	-1.1739359970654815
chr2	192580000	192581000	-3.572535631394937
chr2	192582000	192583000	-0.6684014937671694
chr2	192583000	192584000	-1.553420280143802
chr2	192584000	192585000	-3.550700923561915
chr2	192585000	192586000	-0.28844548699248435
chr2	192586000	192587000	-1.6434296225937084
chr2	192588000	192589000	1.173865553693008
chr2	192589000	192590000	-2.0440684844900905
chr2	192590000	192591000	-2.7360761007756915
chr2	192591000	192592000	-1.1613968066189482
chr2	192592000	192593000	-0.05425900569270111
chr2	192593000	192594000	-1.23854593155958
chr2	192594000	192595000	-1.981850131221651
chr2	192595000	192596000	-0.3470354126103998
chr2	192596000	192597000	1.310294394894747
chr2	192597000	192598000	-2.529409547814357
chr2	192601000	192602000	-2.739649088388345
chr2	192602000	192603000	-3.539307808545879
chr2	192604000	192605000	2.191133615879538
chr2	192605000	192606000	-0.09389628417268822
chr2	192606000	192607000	-1.5568291481580783
chr2	192607000	192608000	0.5676696061941345
chr2	192608000	192609000	-1.3305921857532041
chr2	192609000	192610000	-0.4402201883358829
chr2	192610000	192611000	-0.3650687588171429
chr2	192611000	192612000	-1.2150456419698359
chr2	192612000	192613000	-0.3326031790756465
chr2	192613000	192614000	-0.12217010109346016
chr2	192616000	192617000	0.16039374283667202
chr2	192617000	192618000	-1.4716311363608394
chr2	192619000	192620000	-1.203052832183836
chr2	192620000	192621000	-1.8042489936133983
chr2	192621000	192622000	-3.5787956343198517
chr2	192622000	192623000	-2.0901329089343106
chr2	192623000	192624000	-0.6840964818072861
chr2	192624000	192625000	0.49939853273627327
chr2	192625000	192626000	-1.1874878083364238
chr2	192627000	192628000	-0.3111493151922009
chr2	192628000	192629000	-1.2654584953235002
chr2	192630000	192631000	-0.1435000808650198
chr2	192631000	192632000	-0.7338819978004906
chr2	192632000	192633000	-0.35764722163290397
chr2	192635000	192636000	-0.24251052993002598
chr2	192636000	192637000	-0.6743940406801138
chr2	192637000	192638000	-2.387687425423265
chr2	192638000	192639000	-1.1996095004171479
chr2	192639000	192640000	-3.000685312346311
chr2	192640000	192641000	0.9175377416808632
chr2	192642000	192643000	0.7900860535309555
chr2	192643000	192644000	-9.037852833492096e-06
chr2	192644000	192645000	-2.4531599549824974
chr2	192645000	192646000	-0.8050188054105377
chr2	192646000	192647000	-0.29195803947021004
chr2	192647000	192648000	-0.9602775848782146
chr2	192648000	192649000	0.42366929946732074
chr2	192649000	192650000	-0.36066625950799763
chr2	192651000	192652000	0.6091462806697083
chr2	192652000	192653000	-1.1949431818986673
chr2	192653000	192654000	-0.658691515149932
chr2	192654000	192655000	-1.5098179205305868
chr2	192655000	192656000	-1.3321469574097626
chr2	192656000	192657000	0.20334682086495406
chr2	192657000	192658000	1.5142625073232283
chr2	192658000	192659000	-0.3040989673766863
chr2	192659000	192660000	1.5775685764309497
chr2	192660000	192661000	0.02253664089454578
chr2	192661000	192662000	1.4411540215161451
chr2	192662000	192663000	0.10069482047286207
chr2	192663000	192664000	-0.7429466857422548
chr2	192664000	192665000	0.23937740836518878
chr2	192665000	192666000	0.7559529723364066
chr2	192666000	192667000	1.684669526697386
chr2	192667000	192668000	-0.9105532327815159
chr2	192668000	192669000	0.7030866564662324
chr2	192669000	192670000	1.9357150426817897
chr2	192670000	192671000	1.9573047941147528
chr2	192671000	192672000	0.309897459048124
chr2	192672000	192673000	-0.6521763526236073
chr2	192673000	192674000	3.207826498898078
chr2	192674000	192675000	2.227153806090702
chr2	192675000	192676000	1.048244690985288
chr2	192676000	192677000	0.00950566263008477
chr2	192677000	192678000	1.8335888941110035
chr2	192678000	192679000	-0.9691803287710435
chr2	192679000	192680000	-0.7776868818067008
chr2	192680000	192681000	-1.6633403954204378
chr2	192681000	192682000	-2.061958446412148
chr2	192684000	192685000	-1.8808569995393398
chr2	192685000	192686000	0.25729363006584827
chr2	192687000	192688000	0.9216281142555867
chr2	192688000	192689000	1.0493306291483933
chr2	192689000	192690000	-1.1430396076281581
chr2	192690000	192691000	-1.638506115896626
chr2	192691000	192692000	0.07467933678217285
chr2	192693000	192694000	-2.232147294937378
chr2	192694000	192695000	-0.23680867345605752
chr2	192695000	192696000	1.1976876082016783
chr2	192696000	192697000	1.1494688333016627
chr2	192697000	192698000	0.5843585273355058
chr2	192698000	192699000	-1.4249940110166457
chr2	192699000	192700000	0.7206629740685225
chr2	192700000	192701000	0.9699685999162797
chr2	192701000	192702000	-1.0352799233846508
chr2	192702000	192703000	-0.7722203895168381
chr2	192704000	192705000	0.2504184033929318
chr2	192705000	192706000	-1.0513456722594063
chr2	192707000	192708000	-0.04478319631358614
chr2	192708000	192709000	0.7910012119989381
chr2	192709000	192710000	0.04374023804168832
chr2	192710000	192711000	0.43045438390333207
chr2	192711000	192712000	0.5494855666827335
chr2	192712000	192713000	0.954035474885604
chr2	192713000	192714000	-0.872080446286673
chr2	192714000	192715000	2.2206153789881946
chr2	192715000	192716000	-0.7879093273853994
chr2	192716000	192717000	0.6447507764670439
chr2	192717000	192718000	0.15149871710667295
chr2	192718000	192719000	0.29595812218651296
chr2	192719000	192720000	-0.19888152663035544
chr2	192720000	192721000	1.3350008677858618
chr2	192721000	192722000	0.4491636711014311
chr2	192722000	192723000	0.1588657533987235
chr2	192723000	192724000	0.47395424653851576
chr2	192724000	192725000	1.2152085230070873
chr2	192726000	192727000	1.5606228897872008
chr2	192730000	192731000	1.2553264603815923
chr2	192731000	192732000	1.5449847175275446
chr2	192732000	192733000	0.5368702682596338
chr2	192733000	192734000	-0.8759961817788503
chr2	192735000	192736000	-0.2182325754439256
chr2	192736000	192737000	-0.008510411793189676
chr2	192737000	192738000	0.5952020810365252
chr2	192738000	192739000	-0.14874530856942245
chr2	192739000	192740000	1.9570242862674174
chr2	192740000	192741000	0.8448031409716806
chr2	192741000	192742000	1.1082024883081982
chr2	192742000	192743000	-1.046549730967177
chr2	192743000	192744000	0.0848606662165809
chr2	192744000	192745000	0.5372855921949711
chr2	192745000	192746000	-0.22803560892207872
chr2	192746000	192747000	0.36025605100111807
chr2	192747000	192748000	0.5601371067123418
chr2	192748000	192749000	-0.6748181500080812
chr2	192749000	192750000	-0.7771503448687654
chr2	192750000	192751000	0.24181441918228935
chr2	192751000	192752000	1.1022331123383264
chr2	192752000	192753000	0.43145851433387206
chr2	192754000	192755000	0.6925624512816494
chr2	192755000	192756000	-0.616878045138314
chr2	192756000	192757000	0.029609318324154987
chr2	192757000	192758000	-1.0777202738964646
chr2	192758000	192759000	1.3039831386597147
chr2	192759000	192760000	-1.032812828255668
chr2	192760000	192761000	0.4374623641447649
chr2	192761000	192762000	1.262080094873831
chr2	192762000	192763000	0.1599531615917033
chr2	192763000	192764000	0.9182512837192465
chr2	192764000	192765000	-0.319820293761547
chr2	192765000	192766000	2.200985897242127
chr2	192766000	192767000	2.350879044025427
chr2	192767000	192768000	1.2614214560387822
chr2	192768000	192769000	-0.5639758784241735
chr2	192769000	192770000	-0.7658082176401827
chr2	192770000	192771000	0.5306471204838489
chr2	192771000	192772000	-0.14444241693810955
chr2	192772000	192773000	2.186716670963988
chr2	192773000	192774000	1.6359551451239918
chr2	192774000	192775000	-0.6032944930811626
chr2	192775000	192776000	-0.26624133470405076
chr2	192776000	192777000	0.5110264329108745
chr2	192778000	192779000	-5.6146320182021014
chr2	192779000	192780000	-2.5076325851154824
chr2	192780000	192781000	1.5984088266154728
chr2	192781000	192782000	1.6766872558217878
chr2	192782000	192783000	-0.22857962046196076
chr2	192785000	192786000	0.7977561713272419
chr2	192786000	192787000	0.5017187193890834
chr2	192787000	192788000	-0.14195137675683986
chr2	192788000	192789000	-0.33297638565358745
chr2	192789000	192790000	2.343925146606706
chr2	192790000	192791000	0.2977883275850887
chr2	192791000	192792000	0.2422764584291169
chr2	192792000	192793000	0.2968720413290553
chr2	192793000	192794000	0.07305502898355158
chr2	192794000	192795000	-0.8061026540015743
chr2	192795000	192796000	-0.06174173736587362
chr2	192796000	192797000	0.9303353406559751
chr2	192797000	192798000	1.1683597488642234
chr2	192798000	192799000	0.9392082848529476
chr2	192799000	192800000	-1.6826714266033849
chr2	192800000	192801000	2.2752910872208894
chr2	192801000	192802000	1.0732921067845762
chr2	192802000	192803000	0.19991214074189465
chr2	192803000	192804000	-1.5252918326127791
chr2	192804000	192805000	0.7186036192310913
chr2	192805000	192806000	-1.1231598962967337
chr2	192806000	192807000	-1.0401474644741036
chr2	192807000	192808000	0.16426643905854454
chr2	192808000	192809000	-0.4151343602533299
chr2	192809000	192810000	0.4374393391736446
chr2	192810000	192811000	0.28112616719422073
chr2	192811000	192812000	-0.9330822741385091
chr2	192812000	192813000	0.3986934499461255
chr2	192813000	192814000	0.724600154588926
chr2	192814000	192815000	0.07214336657921662
chr2	192815000	192816000	0.11333907679130248
chr2	192816000	192817000	0.5167959834390445
chr2	192817000	192818000	0.22953594207625838
chr2	192818000	192819000	1.0510521500616161
chr2	192820000	192821000	-0.4980588210699553
chr2	192821000	192822000	1.1726632416296334
chr2	192822000	192823000	-1.0257092488082142
chr2	192824000	192825000	0.05603566618374891
chr2	192825000	192826000	-1.511473533729405
chr2	192826000	192827000	-0.7248633747478438
chr2	192827000	192828000	0.3790904868515976
chr2	192829000	192830000	0.40264998541845326
chr2	192830000	192831000	-0.3711666727872557
chr2	192831000	192832000	0.06753410058708367
chr2	192832000	192833000	-1.9042658784844453
chr2	192833000	192834000	-4.362779448291491
chr2	192838000	192839000	-1.7878307624874528
chr2	192839000	192840000	-0.8121529353795891
chr2	192840000	192841000	-1.2830894532206705
chr2	192842000	192843000	-0.7420242258986802
chr2	192843000	192844000	-0.25487388493265806
chr2	192844000	192845000	0.13271763389934166
chr2	192845000	192846000	-2.3196373555278096
chr2	192846000	192847000	0.32013775722907895
chr2	192847000	192848000	-1.5226001991699303
chr2	192848000	192849000	0.568308826075321
chr2	192849000	192850000	-1.1315211511704404
chr2	192850000	192851000	-0.7708342096070158
chr2	192851000	192852000	0.06264998510304912
chr2	192852000	192853000	-0.18067509720321037
chr2	192854000	192855000	-0.6841892845201498
chr2	192856000	192857000	-0.5832126799437091
chr2	192858000	192859000	-0.0558568462189487
chr2	192859000	192860000	-1.5359720362411031
chr2	192860000	192861000	-1.2471907014508792
chr2	192864000	192865000	-0.7154231180608018
chr2	192865000	192866000	1.2003608840175608
chr2	192866000	192867000	-0.32946381894321924
chr2	192867000	192868000	0.2670962067826719
chr2	192868000	192869000	-0.09820432577088727
chr2	192869000	192870000	-0.5536756772938333
chr2	192870000	192871000	-1.4962412405972794
chr2	192871000	192872000	-1.0313860433635011
chr2	192872000	192873000	0.28905173234494047
chr2	192873000	192874000	-0.3651330520235885
chr2	192874000	192875000	-0.17623719492309478
chr2	192875000	192876000	-0.8251167383639689
chr2	192876000	192877000	-0.9286866699447367
chr2	192878000	192879000	-0.30605925220900504
chr2	192879000	192880000	0.4842645438215878
chr2	192880000	192881000	-0.13101963518121254
chr2	192881000	192882000	-0.08528291556009998
chr2	192882000	192883000	0.653909964982577
chr2	192883000	192884000	-1.478320560505837
chr2	192884000	192885000	1.3306479060186724
chr2	192885000	192886000	0.45655315666098045
chr2	192886000	192887000	0.023359869452879503
chr2	192887000	192888000	-0.276020389477444
chr2	192888000	192889000	-0.6640375675360847
chr2	192889000	192890000	0.29089920439062666
chr2	192890000	192891000	0.3923411648418423
chr2	192891000	192892000	0.13260042728582946
chr2	192892000	192893000	0.2733135994222816
chr2	192893000	192894000	0.3083392889487648
chr2	192894000	192895000	-3.4084670404042106
chr2	192895000	192896000	0.6538372242106517
chr2	192896000	192897000	2.112489692146875
chr2	192898000	192899000	0.07466994725371216
chr2	192899000	192900000	0.07991634355021651
chr2	192900000	192901000	-0.3960367398812272
chr2	192901000	192902000	2.1279324114794385
chr2	192902000	192903000	1.4540337560538288
chr2	192903000	192904000	-0.6074025152433176
chr2	192905000	192906000	-0.04196631569134481
chr2	192906000	192907000	0.3637870717248232
chr2	192907000	192908000	1.2227879509551585
chr2	192908000	192909000	-3.1676595070654936
chr2	192909000	192910000	-1.023858884974211
chr2	192910000	192911000	-0.3668059260531205
chr2	192911000	192912000	-0.5784387139096977
chr2	192913000	192914000	0.44017470604655523
chr2	192914000	192915000	-0.20082322341554287
chr2	192915000	192916000	-2.4998371053668516
chr2	192917000	192918000	-0.48687141992852345
chr2	192918000	192919000	-0.5061836543731559
chr2	192919000	192920000	-0.8549551140674212
chr2	192920000	192921000	-0.19363364041359055
chr2	192921000	192922000	0.7004120911552856
chr2	192922000	192923000	-1.4182592308998199
chr2	192923000	192924000	-0.5938292849491353
chr2	192924000	192925000	-1.5771098741563105
chr2	192925000	192926000	-0.824544035719149
chr2	192926000	192927000	-5.103098188791811
chr2	192927000	192928000	-4.394137123085112
chr2	192930000	192931000	-3.0878419238609838
chr2	192931000	192932000	-2.520376164227816
chr2	192932000	192933000	-2.6883257189430037
chr2	192933000	192934000	-1.5312526432520703
chr2	192934000	192935000	-0.9018738603347244
chr2	192935000	192936000	-0.9628648180038479
chr2	192936000	192937000	-0.33190906448498847
chr2	192937000	192938000	-0.8257890006498833
chr2	192938000	192939000	-0.7631297153467836
chr2	192940000	192941000	0.8284243708499398
chr2	192941000	192942000	-0.9583378285140757
chr2	192943000	192944000	0.17559930608041846
chr2	192944000	192945000	-0.5096448943162701
chr2	192945000	192946000	0.6775365493686106
chr2	192946000	192947000	0.26541493512022807
chr2	192947000	192948000	-1.5894891726579978
chr2	192948000	192949000	0.7426045440322685
chr2	192949000	192950000	0.5466642560941154
chr2	192950000	192951000	-1.5848350520308787
chr2	192951000	192952000	-0.0835804442026058
chr2	192952000	192953000	-0.03774409804237066
chr2	192953000	192954000	-0.028560217667044238
chr2	192954000	192955000	0.953662142261807
chr2	192955000	192956000	0.43396721726787973
chr2	192956000	192957000	0.5447141741602526
chr2	192958000	192959000	-1.7519037979127372
chr2	192959000	192960000	-0.9280153698393411
chr2	192960000	192961000	0.6253208024587075
chr2	192961000	192962000	-0.3962299773355424
chr2	192962000	192963000	-2.06482982608536
chr2	192963000	192964000	0.29768376427280924
chr2	192965000	192966000	-0.03144416971194164
chr2	192966000	192967000	-0.15068654866146552
chr2	192967000	192968000	-0.3011864736830113
chr2	192969000	192970000	1.4324972559755862
chr2	192970000	192971000	0.08144664649721771
chr2	192971000	192972000	0.4074625825198354
chr2	192972000	192973000	0.5099696029184001
chr2	192973000	192974000	0.04619025110636844
chr2	192976000	192977000	0.5555110383415378
chr2	192977000	192978000	0.6904682751947689
chr2	192978000	192979000	0.3737233465616966
chr2	192979000	192980000	-0.21655222548822456
chr2	192980000	192981000	1.3146622529213348
chr2	192982000	192983000	-0.22512346507876527
chr2	192983000	192984000	1.1161124193274103
chr2	192984000	192985000	2.7003949490894623
chr2	192985000	192986000	-2.1498880341299227
chr2	192986000	192987000	-0.38851810992555386
chr2	192987000	192988000	0.7946580038687355
chr2	192988000	192989000	-0.12478011969332319
chr2	192989000	192990000	-0.6245477579413928
chr2	192990000	192991000	-2.636379037074962
chr2	192991000	192992000	-1.78037372685162
chr2	192992000	192993000	-1.3526035197978397
chr2	192993000	192994000	-0.35309680820841177
chr2	192994000	192995000	-0.5146546561325888
chr2	192995000	192996000	0.12318751039261379
chr2	192996000	192997000	0.16024548199985753
chr2	192997000	192998000	0.6959861016371196
chr2	192998000	192999000	-0.792199769518739
chr2	192999000	193000000	0.08822275161361107
chr2	193000000	193001000	1.5017308660277662
chr2	193002000	193003000	1.5469008625287224
chr2	193003000	193004000	1.049069005463137
chr2	193004000	193005000	0.7419367203020454
chr2	193005000	193006000	-0.27871817529508286
chr2	193006000	193007000	2.505804057338585
chr2	193007000	193008000	0.13519823085102645
chr2	193008000	193009000	1.254850010468189
chr2	193009000	193010000	0.605942029915688
chr2	193010000	193011000	-0.3481067996236972
chr2	193011000	193012000	-0.20485582853062428
chr2	193012000	193013000	1.0691020021102116
chr2	193013000	193014000	-1.4019177175069446
chr2	193015000	193016000	-0.8444339119290359
chr2	193016000	193017000	-0.8360877897575217
chr2	193017000	193018000	-0.8546268063609604
chr2	193018000	193019000	-0.2814242558162755
chr2	193019000	193020000	-0.2565155983896966
chr2	193020000	193021000	1.6354239657694898
chr2	193022000	193023000	-0.29366931530738805
chr2	193023000	193024000	-0.17268628261179386
chr2	193024000	193025000	-1.4874813916852998
chr2	193025000	193026000	-0.2720043796642799
chr2	193026000	193027000	-1.942183890315883
chr2	193027000	193028000	-0.7149479794261966
chr2	193028000	193029000	-1.0416767236299038
chr2	193030000	193031000	-1.2843845588359888
chr2	193031000	193032000	-4.441073490473876
chr2	193032000	193033000	-2.236886692795107
chr2	193034000	193035000	-5.734475575095132
chr2	193035000	193036000	-6.020875478305429
chr2	193036000	193037000	-5.140308226972062
chr2	193037000	193038000	-5.481837579987161
chr2	193038000	193039000	-4.279623353508945
chr2	193041000	193042000	-0.824610172701876
chr2	193042000	193043000	-2.1953700647092864
chr2	193043000	193044000	-1.3982096764093497
chr2	193045000	193046000	-1.2986481969285746
chr2	193046000	193047000	-1.5264629646509094
chr2	193047000	193048000	-1.788125936970315
chr2	193048000	193049000	0.21047269818995346
chr2	193049000	193050000	-1.96184186757011
chr2	193050000	193051000	0.33325381011435523
chr2	193051000	193052000	-0.6891719592838657
chr2	193052000	193053000	0.18372351379827564
chr2	193053000	193054000	-0.9237317507479773
chr2	193054000	193055000	-0.29327405863940753
chr2	193055000	193056000	-0.5458372341764487
chr2	193056000	193057000	0.27994561371930615
chr2	193057000	193058000	0.9320294751885597
chr2	193058000	193059000	-0.2645095571749067
chr2	193059000	193060000	-1.5739334859380156
chr2	193061000	193062000	0.6047876096105177
chr2	193062000	193063000	0.4931130060333669
chr2	193063000	193064000	-1.705943278084506
chr2	193067000	193068000	-4.776725766442807
chr2	193068000	193069000	-1.633933324665977
chr2	193070000	193071000	0.8745347277099078
chr2	193071000	193072000	-1.1727685842112026
chr2	193072000	193073000	-0.6837037577105014
chr2	193073000	193074000	-0.19122765466186958
chr2	193074000	193075000	1.390888152380337
chr2	193075000	193076000	-0.37060572481378384
chr2	193076000	193077000	-1.4200368542702304
chr2	193077000	193078000	-1.9288162891180074
chr2	193078000	193079000	-2.092710273538817
chr2	193079000	193080000	-0.787165003533153
chr2	193080000	193081000	-0.7613994008011359
chr2	193081000	193082000	1.0899675350683253
chr2	193082000	193083000	-0.6267107784000614
chr2	193083000	193084000	-0.5178322769371069
chr2	193084000	193085000	0.3523361297149199
chr2	193085000	193086000	-0.20503499655749396
chr2	193086000	193087000	-1.763533092141413
chr2	193087000	193088000	-0.9472203887491395
chr2	193088000	193089000	-0.4772361838349309
chr2	193089000	193090000	0.60270026198777
chr2	193090000	193091000	1.5149835665298261
chr2	193091000	193092000	0.007884973471035233
chr2	193092000	193093000	1.6224467308273585
chr2	193093000	193094000	-0.5086679563819094
chr2	193094000	193095000	-0.5052342835679086
chr2	193095000	193096000	-0.3835027145522903
chr2	193096000	193097000	-0.5479746759685505
chr2	193097000	193098000	-0.7122694556585222
chr2	193099000	193100000	-0.43742805233274146
chr2	193100000	193101000	-0.5046917473668686
chr2	193102000	193103000	-0.8333579342549837
chr2	193103000	193104000	-0.8347957353295903
chr2	193104000	193105000	0.4471859528966574
chr2	193105000	193106000	-0.7470007621001826
chr2	193106000	193107000	-0.4870322810220874
chr2	193107000	193108000	-1.4763251549558902
chr2	193108000	193109000	-0.3906039087788702
chr2	193109000	193110000	0.5522186817255158
chr2	193110000	193111000	-0.46387188022019893
chr2	193111000	193112000	-1.5503696525656467
chr2	193112000	193113000	-0.632066855700795
chr2	193113000	193114000	0.18383728378563455
chr2	193114000	193115000	0.9005294689245953
chr2	193115000	193116000	-0.7258305990284198
chr2	193116000	193117000	0.3573854988423032
chr2	193117000	193118000	-0.23864957653643262
chr2	193118000	193119000	-0.26990752168651044
chr2	193119000	193120000	1.283445833750679
chr2	193120000	193121000	-0.38088063779873654
chr2	193121000	193122000	0.10634654528145064
chr2	193122000	193123000	0.22035571252260863
chr2	193123000	193124000	-0.45248834970441426
chr2	193124000	193125000	0.8224393315652078
chr2	193125000	193126000	-1.8450521574313106
chr2	193126000	193127000	-0.18005918138374882
chr2	193127000	193128000	-0.9685945378411431
chr2	193128000	193129000	-2.200315710161916
chr2	193129000	193130000	0.580073955788255
chr2	193130000	193131000	-1.8018820121482289
chr2	193131000	193132000	-1.6143764385735835
chr2	193132000	193133000	-1.6675807158537939
chr2	193133000	193134000	-1.483325648583467
chr2	193134000	193135000	0.0035976889986071288
chr2	193135000	193136000	-1.4776240973925343
chr2	193136000	193137000	-1.7908160562705733
chr2	193137000	193138000	-0.3239181276582934
chr2	193138000	193139000	0.8469019451845947
chr2	193139000	193140000	-0.10367518384504323
chr2	193141000	193142000	1.748331469576436
chr2	193142000	193143000	-1.6855137998835232
chr2	193143000	193144000	-1.2286021785350825
chr2	193144000	193145000	0.5455482905628325
chr2	193145000	193146000	-0.21208426199792169
chr2	193146000	193147000	-1.1402681349111676
chr2	193147000	193148000	0.5532019083939362
chr2	193149000	193150000	0.5424521252729162
chr2	193150000	193151000	0.7335496442260301
chr2	193151000	193152000	1.4381731415783239
chr2	193152000	193153000	-0.6664540264527958
chr2	193154000	193155000	1.4972055489061187
chr2	193155000	193156000	-2.167747519119505
chr2	193156000	193157000	-0.3802373183305468
chr2	193157000	193158000	0.29972780683319233
chr2	193158000	193159000	-0.451407148266392
chr2	193159000	193160000	0.6884922073637301
chr2	193160000	193161000	0.7033522277800792
chr2	193161000	193162000	0.8759457853575613
chr2	193162000	193163000	-0.8892631633747051
chr2	193163000	193164000	0.6875153490991729
chr2	193164000	193165000	0.3101532368809327
chr2	193165000	193166000	-0.13286212749223705
chr2	193166000	193167000	0.3466870475423411
chr2	193168000	193169000	0.5609422327557645
chr2	193169000	193170000	-0.7287120642646506
chr2	193170000	193171000	-3.577939638335444
chr2	193171000	193172000	-5.019516108203755
chr2	193173000	193174000	2.2832061717350447
chr2	193174000	193175000	0.2290556664653619
chr2	193175000	193176000	0.943723249422547
chr2	193176000	193177000	0.08415136084824856
chr2	193177000	193178000	-1.4161230012635435
chr2	193178000	193179000	-0.41158170804698685
chr2	193179000	193180000	-0.5140103777182653
chr2	193180000	193181000	-0.5382895271674804
chr2	193181000	193182000	-0.105527024364529
chr2	193182000	193183000	-2.790060705001445
chr2	193183000	193184000	1.7418394222559048
chr2	193184000	193185000	0.9816400304710741
chr2	193185000	193186000	0.23434983531969225
chr2	193186000	193187000	0.16169508573428398
chr2	193188000	193189000	-2.998027722273136
chr2	193189000	193190000	-1.3957411218743285
chr2	193190000	193191000	-0.08316148216855478
chr2	193191000	193192000	-1.4925695439123594
chr2	193192000	193193000	-0.24377503496488256
chr2	193193000	193194000	-0.7971512348542094
chr2	193194000	193195000	-2.31643347486787
chr2	193195000	193196000	-1.2871383399077403
chr2	193196000	193197000	-0.579492442975313
chr2	193197000	193198000	0.2773410274009794
chr2	193198000	193199000	-1.3605974977871842
chr2	193199000	193200000	-0.526295158067456
chr2	193200000	193201000	-0.010463128632001594
chr2	193201000	193202000	-1.0495329349860012
chr2	193202000	193203000	0.5292682472243199
chr2	193203000	193204000	0.02432695938385397
chr2	193204000	193205000	-1.610731831014109
chr2	193205000	193206000	-0.9456557709314504
chr2	193206000	193207000	0.8807595980389585
chr2	193207000	193208000	0.831875687047662
chr2	193208000	193209000	0.6312968158140159
chr2	193209000	193210000	-1.0899460199985624
chr2	193211000	193212000	-4.009519520451501
chr2	193219000	193220000	-1.7402089609058113
chr2	193220000	193221000	-2.313541222736756
chr2	193221000	193222000	-0.05741772186064854
chr2	193222000	193223000	0.32017508776539844
chr2	193223000	193224000	0.44508499240224525
chr2	193224000	193225000	-0.5232583908282921
chr2	193225000	193226000	-0.6317305592073963
chr2	193226000	193227000	-1.1938959032704208
chr2	193227000	193228000	-2.4396577746210966
chr2	193228000	193229000	0.22382723163907423
chr2	193229000	193230000	-0.6701730350196147
chr2	193230000	193231000	-2.047654063242166
chr2	193231000	193232000	0.2259774402658307
chr2	193232000	193233000	-0.051794867357292045
chr2	193233000	193234000	-0.8946552224346778
chr2	193235000	193236000	-1.9681846853422256
chr2	193236000	193237000	-2.464875606154697
chr2	193237000	193238000	1.2160971142699863
chr2	193238000	193239000	-0.6117354959500976
chr2	193239000	193240000	-2.0668867797928963
chr2	193242000	193243000	-3.2629206846404126
chr2	193243000	193244000	0.8632678685433343
chr2	193244000	193245000	-1.0097392298330135
chr2	193246000	193247000	-1.7635082004795213
chr2	193247000	193248000	0.28907090009773245
chr2	193248000	193249000	-1.9949705011935945
chr2	193249000	193250000	-0.06881720784637803
chr2	193250000	193251000	-1.8868038355330896
chr2	193251000	193252000	-1.4562284780917794
chr2	193252000	193253000	-1.7982826829930598
chr2	193253000	193254000	-0.376548214298664
chr2	193254000	193255000	-0.5270269387277573
chr2	193256000	193257000	-1.0169702198789696
chr2	193257000	193258000	-0.2592481044539053
chr2	193258000	193259000	1.067348475705412
chr2	193259000	193260000	-2.308088419995834
chr2	193260000	193261000	-2.284388708438602
chr2	193261000	193262000	-1.954206691316074
chr2	193262000	193263000	-1.9934850249068679
chr2	193263000	193264000	-4.301143839330141
chr2	193264000	193265000	-2.106090686876292
chr2	193265000	193266000	-0.9400224193958028
chr2	193266000	193267000	-1.3224048502568206
chr2	193267000	193268000	0.05322533827324601
chr2	193268000	193269000	-1.1234340060571173
chr2	193270000	193271000	-1.277258627722216
chr2	193271000	193272000	-1.196572939837338
chr2	193272000	193273000	-1.0816284612212979
chr2	193273000	193274000	-2.52089555221423
chr2	193274000	193275000	-0.13089230662798076
chr2	193275000	193276000	-1.2018854967841466
chr2	193276000	193277000	-0.868480251408712
chr2	193279000	193280000	-0.07860013190329244
chr2	193280000	193281000	-1.541099476793545
chr2	193281000	193282000	-0.19770230148961335
chr2	193282000	193283000	0.2106396070609543
chr2	193283000	193284000	-1.7623594151865087
chr2	193284000	193285000	-2.5205129379932587
chr2	193287000	193288000	-1.2821020355100226
chr2	193288000	193289000	0.004737513727959493
chr2	193289000	193290000	-0.5059823194855427
chr2	193290000	193291000	-0.8672220734004131
chr2	193291000	193292000	-1.4352950968458649
chr2	193293000	193294000	-1.471005531633362
chr2	193294000	193295000	-1.049051598973749
chr2	193295000	193296000	-0.7983009718672043
chr2	193296000	193297000	-3.7889397022453504
chr2	193298000	193299000	-0.9142684649344376
chr2	193299000	193300000	-1.2215103769308993
chr2	193300000	193301000	-1.453598855199377
chr2	193301000	193302000	-0.6672851879425719
chr2	193302000	193303000	-1.3621722991270877
chr2	193303000	193304000	-2.2031381168405404
chr2	193304000	193305000	-1.9101074935035571
chr2	193306000	193307000	-1.1508500015362306
chr2	193308000	193309000	-2.813675038233284
chr2	193309000	193310000	-0.047425400950771635
chr2	193311000	193312000	-1.124337628676687
chr2	193312000	193313000	-2.590573456593027
chr2	193313000	193314000	-0.7652306060945785
chr2	193314000	193315000	-2.405762466886929
chr2	193315000	193316000	-1.413457796182646
chr2	193316000	193317000	-2.1939770078897003
chr2	193318000	193319000	-0.5394937885392596
chr2	193319000	193320000	-0.7991319841345366
chr2	193320000	193321000	-2.3966585232209505
chr2	193321000	193322000	-2.4128856289781906
chr2	193322000	193323000	-0.4188269450474822
chr2	193323000	193324000	-1.351807812586329
chr2	193324000	193325000	-1.7872715367913035
chr2	193325000	193326000	-1.3927295441785874
chr2	193326000	193327000	-3.346293194854937
chr2	193327000	193328000	-0.9238648762236347
chr2	193328000	193329000	-1.3637232181863643
chr2	193329000	193330000	-0.788223466548406
chr2	193332000	193333000	-1.9772628069475562
chr2	193333000	193334000	-0.5793280390212495
chr2	193334000	193335000	-0.3851413170708091
chr2	193335000	193336000	-0.787707562280424
chr2	193336000	193337000	-2.0892907096367157
chr2	193337000	193338000	-0.3528147295331718
chr2	193338000	193339000	-0.5621386113034121
chr2	193339000	193340000	-1.3161015206367856
chr2	193340000	193341000	-2.0846809085296583
chr2	193341000	193342000	0.4368864213396236
chr2	193342000	193343000	-2.2858656695385977
chr2	193343000	193344000	-1.3539620658081646
chr2	193344000	193345000	-0.2669498638848017
chr2	193345000	193346000	-2.6656246124283505
chr2	193346000	193347000	-1.3375521578103267
chr2	193348000	193349000	0.08231650806931273
chr2	193349000	193350000	0.45092056961311705
chr2	193350000	193351000	-0.10916953681406585
chr2	193351000	193352000	-1.2322542756850647
chr2	193352000	193353000	1.787120498769804
chr2	193353000	193354000	-0.7849189088375439
chr2	193354000	193355000	0.32433547535009344
chr2	193355000	193356000	0.2763213188451131
chr2	193356000	193357000	-0.3084074892346973
chr2	193357000	193358000	-0.9195530840705533
chr2	193358000	193359000	-1.2356897747172062
chr2	193359000	193360000	-0.5618678770323796
chr2	193360000	193361000	-1.9379194657237555
chr2	193361000	193362000	-1.579155346192708
chr2	193362000	193363000	-1.9953708895670041
chr2	193363000	193364000	-1.0462312437856436
chr2	193364000	193365000	0.13392013748981058
chr2	193365000	193366000	-0.9888257125881603
chr2	193366000	193367000	-1.151066484068857
chr2	193367000	193368000	-0.24491432436141053
chr2	193368000	193369000	-1.2339560183913927
chr2	193369000	193370000	-0.6704038846918063
chr2	193370000	193371000	-1.011219825831512
chr2	193371000	193372000	-0.2485231370050632
chr2	193372000	193373000	-0.08525853493924454
chr2	193373000	193374000	0.29570503282953076
chr2	193376000	193377000	0.3260309300683932
chr2	193377000	193378000	-0.2712098756268815
chr2	193378000	193379000	-0.27596129858671736
chr2	193379000	193380000	-0.07113665674704243
chr2	193380000	193381000	0.29429900189627406
chr2	193381000	193382000	1.0464430924909403
chr2	193382000	193383000	0.1879167774165309
chr2	193383000	193384000	-1.2499504044442882
chr2	193384000	193385000	-1.0240373604360211
chr2	193385000	193386000	-0.7704902694101884
chr2	193387000	193388000	0.4914308347206525
chr2	193388000	193389000	2.2012704228388547
chr2	193389000	193390000	-0.646524909597544
chr2	193390000	193391000	0.3714038175763744
chr2	193391000	193392000	-0.295672277416454
chr2	193392000	193393000	-0.6359723226461603
chr2	193393000	193394000	0.575081210118709
chr2	193394000	193395000	0.17776781630367605
chr2	193395000	193396000	-0.38723987033662044
chr2	193396000	193397000	-1.107335630419964
chr2	193397000	193398000	-0.8569489966255724
chr2	193398000	193399000	-0.566543745305369
chr2	193399000	193400000	-0.013123747003256784
chr2	193400000	193401000	-0.7841418868326071
chr2	193403000	193404000	-1.1436593254449443
chr2	193404000	193405000	0.7757678500180926
chr2	193405000	193406000	-0.5625433473845051
chr2	193406000	193407000	-0.34335010576444136
chr2	193409000	193410000	0.21948079956332056
chr2	193412000	193413000	0.7692207609606908
chr2	193413000	193414000	-1.8063584687309755
chr2	193414000	193415000	-1.6988729518635988
chr2	193416000	193417000	-2.700317720909702
chr2	193417000	193418000	-3.3788001726296875
chr2	193420000	193421000	-1.1929573361164818
chr2	193422000	193423000	0.011112700138581582
chr2	193423000	193424000	0.63004573703697
chr2	193425000	193426000	-0.43923598513683615
chr2	193427000	193428000	-0.717041252132892
chr2	193428000	193429000	-0.28081889057984594
chr2	193429000	193430000	-0.2845908314600756
chr2	193430000	193431000	-1.6228459957634287
chr2	193431000	193432000	0.9478737838933082
chr2	193432000	193433000	-1.0145800321813256
chr2	193433000	193434000	-0.46241278373222355
chr2	193434000	193435000	0.7152945476560084
chr2	193435000	193436000	0.9304419426289654
chr2	193436000	193437000	0.6606453847426065
chr2	193437000	193438000	1.7152739756275377
chr2	193438000	193439000	0.4635344488810826
chr2	193439000	193440000	1.0170576607415385
chr2	193440000	193441000	1.1310473106816454
chr2	193443000	193444000	0.6198790253248008
chr2	193444000	193445000	1.3916455729539974
chr2	193445000	193446000	1.353536858962582
chr2	193446000	193447000	0.38952303720687054
chr2	193447000	193448000	1.8208533593648524
chr2	193448000	193449000	0.4166862213777012
chr2	193449000	193450000	-0.8364756722633023
chr2	193451000	193452000	0.5586588203932439
chr2	193452000	193453000	0.16621549667606966
chr2	193453000	193454000	1.286940543962943
chr2	193454000	193455000	-0.34370585786713065
chr2	193455000	193456000	0.17528534785216648
chr2	193456000	193457000	0.5613992658786027
chr2	193457000	193458000	-0.5058320576177199
chr2	193458000	193459000	0.9689725678183689
chr2	193459000	193460000	1.2169050558423757
chr2	193460000	193461000	-0.06686252364078737
chr2	193461000	193462000	-0.6729147142681873
chr2	193462000	193463000	0.30528102433456344
chr2	193463000	193464000	2.392996539099696
chr2	193464000	193465000	2.083259208103383
chr2	193465000	193466000	-0.2783494396155824
chr2	193466000	193467000	-0.19871831048899807
chr2	193467000	193468000	-1.0231461900834176
chr2	193468000	193469000	-0.23900090315098055
chr2	193469000	193470000	-0.30318072443731037
chr2	193470000	193471000	0.3826797710835759
chr2	193471000	193472000	1.310442013565639
chr2	193472000	193473000	-0.7064292833094173
chr2	193473000	193474000	-0.074058656825925
chr2	193474000	193475000	0.32368294403907233
chr2	193475000	193476000	-0.3699742722992148
chr2	193476000	193477000	-0.16050331654050576
chr2	193477000	193478000	-0.08388206369496946
chr2	193478000	193479000	-2.767957907430109
chr2	193479000	193480000	-0.906071675022178
chr2	193480000	193481000	1.2408783245485253
chr2	193481000	193482000	0.7666289071581849
chr2	193482000	193483000	-0.28759168997164336
chr2	193483000	193484000	-1.3594820535382754
chr2	193484000	193485000	0.18859227154214553
chr2	193485000	193486000	1.83934394887464
chr2	193486000	193487000	0.6686939835828245
chr2	193487000	193488000	0.26925246454158847
chr2	193489000	193490000	0.051326438104021335
chr2	193491000	193492000	-0.38625391170064205
chr2	193492000	193493000	-0.7379307801700753
chr2	193493000	193494000	-0.37381732550770397
chr2	193494000	193495000	1.2075924539819551
chr2	193495000	193496000	1.0276733922921968
chr2	193496000	193497000	0.36977541704548555
chr2	193497000	193498000	0.2174262648357662
chr2	193498000	193499000	-0.6938431054279683
chr2	193499000	193500000	1.2163786449530825
chr2	193500000	193501000	-0.9670088027519446
chr2	193501000	193502000	-0.43310543713768035
chr2	193503000	193504000	-0.8967470566937028
chr2	193508000	193509000	-0.4218086718698868
chr2	193509000	193510000	0.2818560482781051
chr2	193511000	193512000	0.16016048126839358
chr2	193512000	193513000	-0.9590731403249316
chr2	193513000	193514000	-0.9549180469384156
chr2	193515000	193516000	0.1741520375601362
chr2	193517000	193518000	0.9499368958409071
chr2	193520000	193521000	0.16348470064126205
chr2	193521000	193522000	-0.8047182573509736
chr2	193522000	193523000	2.269809630772811
chr2	193524000	193525000	-0.20040802114868694
chr2	193525000	193526000	1.6728438663348388
chr2	193526000	193527000	0.10293676442961737
chr2	193527000	193528000	-1.240512486828372
chr2	193528000	193529000	0.015030615448849496
chr2	193531000	193532000	-0.0810104309775899
chr2	193532000	193533000	-2.1250152043806487
chr2	193533000	193534000	-0.27271823294506087
chr2	193535000	193536000	-0.7656867900331373
chr2	193536000	193537000	0.00229463908609213
chr2	193537000	193538000	2.0899190100575336
chr2	193538000	193539000	-0.42745206176270795
chr2	193539000	193540000	-1.4140546628603312
chr2	193540000	193541000	0.39359804128024345
chr2	193541000	193542000	-1.258579236213417
chr2	193542000	193543000	-0.42235562705817775
chr2	193543000	193544000	-1.9872657283831934
chr2	193544000	193545000	0.0921525201047036
chr2	193545000	193546000	-0.02939976091649809
chr2	193548000	193549000	-0.6004775326920645
chr2	193549000	193550000	-3.3792842489101997
chr2	193550000	193551000	2.005467645468098
chr2	193551000	193552000	1.239540492731498
chr2	193552000	193553000	-1.0867613823007516
chr2	193553000	193554000	-2.3705074502637893
chr2	193555000	193556000	-0.227167122282235
chr2	193557000	193558000	-0.7755690148177734
chr2	193558000	193559000	-0.31131027058520555
chr2	193559000	193560000	-0.26282591015674933
chr2	193560000	193561000	0.47676694405162195
chr2	193561000	193562000	0.31117168950453905
chr2	193562000	193563000	0.5055313566533766
chr2	193563000	193564000	0.13942705787957252
chr2	193564000	193565000	-0.11722082486851476
chr2	193565000	193566000	0.1570566055866779
chr2	193566000	193567000	0.4892368262634386
chr2	193567000	193568000	1.709018086023764
chr2	193570000	193571000	0.2687914470985682
chr2	193571000	193572000	-0.8063475604488889
chr2	193572000	193573000	-0.11743550028399012
chr2	193573000	193574000	1.152064812325402
chr2	193574000	193575000	0.6989434361146558
chr2	193575000	193576000	0.07263190321866736
chr2	193576000	193577000	0.9447898530594094
chr2	193577000	193578000	-0.039098673462949866
chr2	193578000	193579000	-0.13254732304600608
chr2	193580000	193581000	-1.9898415183084537
chr2	193581000	193582000	1.5109048882600842
chr2	193582000	193583000	1.4729630198200823
chr2	193583000	193584000	1.9727602163237599
chr2	193584000	193585000	0.8665621027993579
chr2	193585000	193586000	-1.7594067298942344
chr2	193586000	193587000	-0.774379492033289
chr2	193587000	193588000	-0.40680931390621966
chr2	193589000	193590000	-0.1842096105318493
chr2	193591000	193592000	-2.84097067860942
chr2	193592000	193593000	1.0021481923069873
chr2	193594000	193595000	-1.3389801524387954
chr2	193595000	193596000	-3.263071038378001
chr2	193596000	193597000	0.22356639073293252
chr2	193600000	193601000	-0.4774006076180146
chr2	193602000	193603000	0.9468669010983383
chr2	193603000	193604000	-0.14769584075804687
chr2	193605000	193606000	-0.3162346239049781
chr2	193606000	193607000	-1.2254733967853082
chr2	193607000	193608000	-0.01280331953616001
chr2	193608000	193609000	0.029140446861446696
chr2	193609000	193610000	0.32001819691886235
chr2	193610000	193611000	1.5697091927465814
chr2	193611000	193612000	-0.019132026745060506
chr2	193612000	193613000	-0.6285357922301089
chr2	193613000	193614000	-1.0566446677197898
chr2	193614000	193615000	0.3640883941334217
chr2	193615000	193616000	0.06874690810053333
chr2	193616000	193617000	-0.5420994070144015
chr2	193617000	193618000	-0.45638727623043307
chr2	193618000	193619000	1.3320251416661548
chr2	193619000	193620000	-0.15391781035788749
chr2	193620000	193621000	-0.5000223226052894
chr2	193621000	193622000	-0.9370410857624405
chr2	193622000	193623000	-3.6276060113209283
chr2	193623000	193624000	-3.624139958119384
chr2	193624000	193625000	-2.687167909680315
chr2	193625000	193626000	0.6037063612883626
chr2	193626000	193627000	0.5753995449962288
chr2	193627000	193628000	0.884870395618195
chr2	193628000	193629000	-0.4749165632588502
chr2	193629000	193630000	-0.579596390864702
chr2	193630000	193631000	-2.578829509218536
chr2	193631000	193632000	-3.762545480679622
chr2	193632000	193633000	-5.420927495350697
chr2	193633000	193634000	-5.306598335323226
chr2	193635000	193636000	-1.5718033837537904
chr2	193636000	193637000	-0.16259318593700683
chr2	193637000	193638000	-1.7689355625992829
chr2	193638000	193639000	-2.2277723629737833
chr2	193639000	193640000	-0.7775245477328145
chr2	193640000	193641000	0.3421788702768494
chr2	193641000	193642000	-0.1543002343031363
chr2	193642000	193643000	-1.0405084288157669
chr2	193643000	193644000	0.36611609225278047
chr2	193644000	193645000	-1.8867510107110665
chr2	193645000	193646000	-0.09150422242863376
chr2	193646000	193647000	-2.9005524425995555
chr2	193647000	193648000	-3.400791111792985
chr2	193650000	193651000	-2.930363482014899
chr2	193651000	193652000	-0.7751935367102766
chr2	193652000	193653000	-0.2267843369709954
chr2	193653000	193654000	-1.263779537308343
chr2	193654000	193655000	-0.2967627649815543
chr2	193659000	193660000	-1.1904996922875504
chr2	193660000	193661000	1.4400667431019063
chr2	193661000	193662000	1.3836277664624594
chr2	193662000	193663000	0.44410780569665237
chr2	193663000	193664000	1.2509099639427221
chr2	193664000	193665000	-0.39195233194871065
chr2	193665000	193666000	1.545445123181271
chr2	193666000	193667000	1.0130080111619466
chr2	193667000	193668000	1.1457949684475652
chr2	193668000	193669000	0.6936309123142972
chr2	193669000	193670000	1.278697624566582
chr2	193670000	193671000	2.6640575611737356
chr2	193671000	193672000	-0.2968492529385603
chr2	193672000	193673000	-0.3987223497610813
chr2	193673000	193674000	0.9364750900723855
chr2	193675000	193676000	1.0654159688763114
chr2	193676000	193677000	-1.1096313913041052
chr2	193677000	193678000	1.0319959759113848
chr2	193678000	193679000	-0.5190239249155298
chr2	193679000	193680000	0.2673742137604595
chr2	193683000	193684000	0.38213753501668446
chr2	193684000	193685000	-1.5763625693730985
chr2	193688000	193689000	-0.28126384891876194
chr2	193689000	193690000	0.8353298188926798
chr2	193690000	193691000	-0.7530666951757577
chr2	193691000	193692000	0.9810363604795602
chr2	193692000	193693000	-0.914647452002817
chr2	193694000	193695000	0.4214974908371327
chr2	193695000	193696000	-0.5894715450915577
chr2	193696000	193697000	1.2250390743208026
chr2	193698000	193699000	-1.2931424438090744
chr2	193699000	193700000	0.7230232310015327
chr2	193700000	193701000	0.8751473378013253
chr2	193702000	193703000	-0.19239503116550988
chr2	193703000	193704000	-0.8422406372756265
chr2	193704000	193705000	-2.6754885820412904
chr2	193705000	193706000	-5.438626533654181
chr2	193708000	193709000	-5.7764384945583656
chr2	193709000	193710000	-7.717423630520014
chr2	193710000	193711000	-5.244815235020076
chr2	193711000	193712000	-4.717446991209621
chr2	193712000	193713000	-2.8994118081199307
chr2	193714000	193715000	0.23466835812024076
chr2	193715000	193716000	-2.1831267021898557
chr2	193716000	193717000	-2.3856073696300037
chr2	193717000	193718000	-0.5548145073175856
chr2	193718000	193719000	0.03772353400599276
chr2	193719000	193720000	-0.1973048460727906
chr2	193720000	193721000	-0.5235148089748907
chr2	193721000	193722000	-0.5489056804390753
chr2	193722000	193723000	-0.03117989183274703
chr2	193723000	193724000	0.12189364340498209
chr2	193724000	193725000	1.7801697328794934
chr2	193725000	193726000	-0.25597529845660644
chr2	193726000	193727000	-1.8410027157823834
chr2	193727000	193728000	-1.1510512846392718
chr2	193729000	193730000	-0.37810399059459204
chr2	193730000	193731000	0.3001235938653854
chr2	193731000	193732000	-1.3618574909834114
chr2	193733000	193734000	0.726048452253714
chr2	193734000	193735000	1.346810420141182
chr2	193735000	193736000	-0.3364077684697093
chr2	193736000	193737000	-0.3764946677111456
chr2	193737000	193738000	0.5597542259279801
chr2	193738000	193739000	0.6911095813899258
chr2	193739000	193740000	1.2427028187093627
chr2	193740000	193741000	-1.047991241237445
chr2	193741000	193742000	-1.6386474230409231
chr2	193742000	193743000	-1.1333232001351776
chr2	193743000	193744000	-0.5932916536885303
chr2	193745000	193746000	-0.8382991854654491
chr2	193747000	193748000	-0.10683335832627408
chr2	193748000	193749000	-1.0624397112915
chr2	193749000	193750000	-0.024383738732099345
chr2	193750000	193751000	-3.4730362905734964
chr2	193751000	193752000	0.4135832503806156
chr2	193753000	193754000	-0.44008833652693513
chr2	193754000	193755000	-0.37287729955108767
chr2	193755000	193756000	-2.5759438635727494
chr2	193756000	193757000	0.38851867322261013
chr2	193757000	193758000	-2.9182106183550385
chr2	193758000	193759000	-1.0931842051330594
chr2	193759000	193760000	-0.3489245564355259
chr2	193760000	193761000	-3.339183464414165
chr2	193761000	193762000	0.4657097259069612
chr2	193762000	193763000	0.16698450875716594
chr2	193763000	193764000	-0.35189538601833115
chr2	193764000	193765000	-1.5699196325032065
chr2	193765000	193766000	-1.8283121679662584
chr2	193766000	193767000	-3.772593206000056
chr2	193767000	193768000	-2.4757478824636268
chr2	193768000	193769000	-1.406446216683174
chr2	193769000	193770000	-1.6667833904835248
chr2	193770000	193771000	0.9507553196458084
chr2	193771000	193772000	0.38438469020721605
chr2	193772000	193773000	-0.7201018398338057
chr2	193773000	193774000	-0.9954791037753756
chr2	193774000	193775000	0.27734569665855763
chr2	193775000	193776000	-1.298171983345545
chr2	193776000	193777000	-0.7255341276543628
chr2	193777000	193778000	-0.2640874598837612
chr2	193778000	193779000	1.3710341497799514
chr2	193779000	193780000	-0.14292658053241503
chr2	193780000	193781000	0.41537153667888355
chr2	193782000	193783000	-0.08225164725077012
chr2	193783000	193784000	-0.36430755422023986
chr2	193785000	193786000	-0.9281753563610231
chr2	193786000	193787000	0.534573803608316
chr2	193787000	193788000	-1.7203362792220342
chr2	193788000	193789000	-0.17264160085192728
chr2	193789000	193790000	-0.12888211329386684
chr2	193790000	193791000	-0.09492028736800612
chr2	193791000	193792000	-0.7832272691134332
chr2	193792000	193793000	1.3524271800746392
chr2	193793000	193794000	0.22118127378399421
chr2	193794000	193795000	0.4046582568524366
chr2	193796000	193797000	-1.8007535043247243
chr2	193798000	193799000	-0.7410063657376086
chr2	193799000	193800000	-0.4857209797717428
chr2	193802000	193803000	-0.8304685451515791
chr2	193803000	193804000	0.1517239231580382
chr2	193804000	193805000	0.44865237736959496
chr2	193805000	193806000	-1.4007398036438796
chr2	193806000	193807000	-1.9929093266454516
chr2	193807000	193808000	-1.8923414943449273
chr2	193809000	193810000	-1.5050153201324925
chr2	193810000	193811000	-1.0919154888498668
chr2	193812000	193813000	-0.09390137699284466
chr2	193813000	193814000	-0.11985574889271573
chr2	193814000	193815000	-0.965969913916045
chr2	193815000	193816000	-0.632489486686127
chr2	193816000	193817000	0.3563794547453551
chr2	193817000	193818000	-0.4238873242378418
chr2	193818000	193819000	-0.8151550215867884
chr2	193819000	193820000	-2.1020574100850076
chr2	193820000	193821000	-6.391173778002655
chr2	193822000	193823000	-2.0367100424108715
chr2	193823000	193824000	-3.626297478248462
chr2	193835000	193836000	-2.8807402553298505
chr2	193837000	193838000	-1.0263660537225145
chr2	193838000	193839000	-2.1490249096708336
chr2	193839000	193840000	-1.0299161921657618
chr2	193840000	193841000	-1.7234852336598747
chr2	193841000	193842000	0.3902676785782051
chr2	193842000	193843000	-0.11783528744429213
chr2	193843000	193844000	0.8764671657073297
chr2	193844000	193845000	0.07497709629792287
chr2	193845000	193846000	-1.2354946397647142
chr2	193846000	193847000	-0.6670361910852162
chr2	193847000	193848000	-0.7238768274760868
chr2	193848000	193849000	-1.5839463108096312
chr2	193849000	193850000	0.672485039853667
chr2	193850000	193851000	-0.9524911034476986
chr2	193851000	193852000	-1.3604238551439043
chr2	193852000	193853000	-0.08349928388783806
chr2	193853000	193854000	-0.5331304385572262
chr2	193854000	193855000	0.41709263484485376
chr2	193855000	193856000	-1.1535808137190982
chr2	193856000	193857000	-1.0197847174411623
chr2	193857000	193858000	-0.1519485695526839
chr2	193858000	193859000	-3.0380444038429584
chr2	193859000	193860000	0.8700759912333488
chr2	193860000	193861000	0.8133258612152444
chr2	193861000	193862000	-1.5619471409115353
chr2	193862000	193863000	-0.47669352558561706
chr2	193863000	193864000	-0.3299951990190666
chr2	193864000	193865000	-0.5370181703360101
chr2	193865000	193866000	-0.6103595482435293
chr2	193866000	193867000	0.1596590638153319
chr2	193868000	193869000	0.5629430547708301
chr2	193871000	193872000	1.2429207460001892
chr2	193873000	193874000	0.0869835546400123
chr2	193874000	193875000	1.5218743332441822
chr2	193875000	193876000	0.48847181203916507
chr2	193876000	193877000	-1.607982180792277
chr2	193877000	193878000	-2.812265307533247
chr2	193879000	193880000	-1.9784859436076851
chr2	193880000	193881000	-1.2002380302902649
chr2	193881000	193882000	-2.2159948801005256
chr2	193883000	193884000	-3.12194400276381
chr2	193884000	193885000	-2.5976659017069763
chr2	193885000	193886000	0.157463930411435
chr2	193886000	193887000	0.9775743951027223
chr2	193889000	193890000	-0.2594133423086802
chr2	193891000	193892000	0.08742047258656864
chr2	193892000	193893000	-1.444478587308535
chr2	193894000	193895000	-0.35766726146445194
chr2	193895000	193896000	1.9154403952915973
chr2	193896000	193897000	0.04538968351288532
chr2	193897000	193898000	1.330775976411132
chr2	193898000	193899000	1.1575270149400962
chr2	193899000	193900000	0.15374120042675513
chr2	193902000	193903000	-0.1661105529716559
chr2	193904000	193905000	-2.187536649859005
chr2	193905000	193906000	-0.9490503888421299
chr2	193906000	193907000	-1.7911457532455077
chr2	193907000	193908000	-0.2776313137708093
chr2	193909000	193910000	0.535918729142296
chr2	193910000	193911000	-0.7981974591351098
chr2	193912000	193913000	-0.5847097793599373
chr2	193913000	193914000	-1.13537521238935
chr2	193915000	193916000	-0.3418471728799668
chr2	193916000	193917000	1.4063577994313803
chr2	193918000	193919000	-1.8022134588813963
chr2	193919000	193920000	-1.3499901705824873
chr2	193920000	193921000	-1.1129302069847156
chr2	193921000	193922000	-1.138639301379251
chr2	193922000	193923000	-1.2283638351044888
chr2	193923000	193924000	-0.7896119404479047
chr2	193924000	193925000	-0.07084681185030814
chr2	193925000	193926000	-1.5468135383297772
chr2	193926000	193927000	0.4710176393471796
chr2	193927000	193928000	-1.5478578827762153
chr2	193928000	193929000	-0.7612427031468486
chr2	193929000	193930000	0.9483812906346418
chr2	193930000	193931000	0.2924689445136155
chr2	193931000	193932000	2.137161261573195
chr2	193932000	193933000	0.42316887240428186
chr2	193934000	193935000	0.010493293993620203
chr2	193935000	193936000	-0.7507414505143178
chr2	193936000	193937000	0.36380925261837516
chr2	193937000	193938000	0.47354037505885144
chr2	193939000	193940000	-0.7512269198475521
chr2	193940000	193941000	0.18144545980880647
chr2	193941000	193942000	1.5057389040831606
chr2	193942000	193943000	-0.7551421919402203
chr2	193943000	193944000	0.9794709277348906
chr2	193944000	193945000	0.26281049300955633
chr2	193945000	193946000	1.4769414513226329
chr2	193947000	193948000	-2.6341456305775863
chr2	193948000	193949000	-0.20157702248508547
chr2	193949000	193950000	-0.5376721899963305
chr2	193950000	193951000	-0.6690758617025776
chr2	193951000	193952000	-0.7159494838313794
chr2	193952000	193953000	-0.026513033714499368
chr2	193953000	193954000	-1.0152040506658835
chr2	193954000	193955000	-1.1301014923231811
chr2	193955000	193956000	-0.5432965077884211
chr2	193956000	193957000	-1.4409765416760272
chr2	193957000	193958000	-1.333959887623269
chr2	193958000	193959000	-1.3505035629335447
chr2	193959000	193960000	-0.39021520527955245
chr2	193960000	193961000	1.1145361692528841
chr2	193961000	193962000	0.5176489989384259
chr2	193962000	193963000	0.7332415838978026
chr2	193963000	193964000	-1.3194840753347319
chr2	193964000	193965000	-0.6335556740686252
chr2	193965000	193966000	0.8297496488677616
chr2	193966000	193967000	-0.19280856111414776
chr2	193967000	193968000	-0.5330440873656557
chr2	193969000	193970000	-1.5409775736833389
chr2	193970000	193971000	-0.8084223160801571
chr2	193971000	193972000	0.5644258422567858
chr2	193972000	193973000	-0.1310250020601078
chr2	193973000	193974000	2.031704039209235
chr2	193974000	193975000	-0.15195733968904276
chr2	193975000	193976000	-1.810988925128499
chr2	193976000	193977000	-2.2161017638557405
chr2	193980000	193981000	-0.40226698213164885
chr2	193981000	193982000	-1.1510829185001235
chr2	193982000	193983000	-1.3170287591456882
chr2	193983000	193984000	-1.142738370592825
chr2	193984000	193985000	-0.39183436127749616
chr2	193985000	193986000	-1.9867566894926338
chr2	193986000	193987000	-1.2955930909496456
chr2	193989000	193990000	-1.3511769401219926
chr2	193990000	193991000	-0.8940033954325811
chr2	193991000	193992000	-0.257625678543687
chr2	193992000	193993000	0.7953891502426846
chr2	193993000	193994000	-2.2204315561518273
chr2	193994000	193995000	-0.04778357725019445
chr2	193995000	193996000	-0.873330704677448
chr2	193996000	193997000	-1.0954037124231493
chr2	193997000	193998000	-0.40337785719109914
chr2	193998000	193999000	-1.5189642965592218
chr2	193999000	194000000	-2.0753924461886264
chr2	194000000	194001000	-0.8852349969443802
chr2	194001000	194002000	0.9648006162602095
chr2	194002000	194003000	-1.5576460473304272
chr2	194004000	194005000	-1.257698716678066
chr2	194005000	194006000	-2.169785552554908
chr2	194006000	194007000	-0.7517392810365575
chr2	194007000	194008000	-0.5226641001127985
chr2	194008000	194009000	-2.3021906673133485
chr2	194009000	194010000	-3.7478314134166597
chr2	194010000	194011000	-8.200020271883385
chr2	194011000	194012000	-2.6178606778932823
chr2	194013000	194014000	-0.538888396638975
chr2	194014000	194015000	-0.8710567064751797
chr2	194016000	194017000	-2.351005069149229
chr2	194017000	194018000	-5.004249892736013
chr2	194018000	194019000	-2.7792210888905915
chr2	194019000	194020000	-1.3000513756924679
chr2	194020000	194021000	-0.8234937296480014
chr2	194021000	194022000	-5.58776477797484
chr2	194022000	194023000	-1.8958316863949918
chr2	194023000	194024000	-1.9783157229289825
chr2	194024000	194025000	-0.11707393381501686
chr2	194026000	194027000	-2.6827084017404146
chr2	194027000	194028000	-3.200432949958354
chr2	194029000	194030000	-1.8716789160158347
chr2	194030000	194031000	-1.2517399626123042
chr2	194031000	194032000	-3.080267481016378
chr2	194032000	194033000	-2.6688268146598446
chr2	194033000	194034000	-3.2653525575304565
chr2	194034000	194035000	-0.21983033476511285
chr2	194035000	194036000	-0.13104507019833178
chr2	194036000	194037000	-2.3891523127932146
chr2	194038000	194039000	-0.16793312927692672
chr2	194040000	194041000	-1.7522606104926335
chr2	194041000	194042000	-2.5705824662934598
chr2	194042000	194043000	-1.802271275706365
chr2	194043000	194044000	-4.025258018569518
chr2	194045000	194046000	-2.5900993249932585
chr2	194046000	194047000	-5.543939078251383
chr2	194047000	194048000	-4.999679104333743
chr2	194050000	194051000	-2.7180204038538838
chr2	194052000	194053000	-2.210080981373441
chr2	194053000	194054000	-1.1690130227200792
chr2	194054000	194055000	-2.175606014410576
chr2	194056000	194057000	-1.9050874070809685
chr2	194057000	194058000	-1.196085810808505
chr2	194059000	194060000	0.3184773972469782
chr2	194060000	194061000	-1.0405584591396018
chr2	194061000	194062000	-0.4889772093121411
chr2	194062000	194063000	-2.4036454124852953
chr2	194063000	194064000	-1.1329630593203186
chr2	194064000	194065000	-2.6406786789548646
chr2	194065000	194066000	-1.919906508745344
chr2	194066000	194067000	-3.1841547430497976
chr2	194067000	194068000	-2.5734033501571267
chr2	194068000	194069000	-0.9457331098357217
chr2	194069000	194070000	-4.41295497187182
chr2	194070000	194071000	-7.002800784117792
chr2	194071000	194072000	-3.0503437577774184
chr2	194072000	194073000	-3.6592263223751798
chr2	194073000	194074000	-2.933527974241975
chr2	194074000	194075000	-2.3648317980218025
chr2	194075000	194076000	-3.3717638865500095
chr2	194076000	194077000	-3.038865465624457
chr2	194077000	194078000	-1.4430287067193088
chr2	194078000	194079000	-1.3437449364302594
chr2	194079000	194080000	-3.3620439386329304
chr2	194081000	194082000	-0.21289957949464988
chr2	194082000	194083000	-2.1502553921377796
chr2	194083000	194084000	-2.495264890519684
chr2	194084000	194085000	-2.088776477166588
chr2	194085000	194086000	-0.26891753035679505
chr2	194086000	194087000	-1.131596979560633
chr2	194087000	194088000	-1.9536937675945556
chr2	194088000	194089000	-1.45914136142286
chr2	194092000	194093000	-1.7096016283132123
chr2	194093000	194094000	-0.44432376566877124
chr2	194094000	194095000	-0.5842296678950639
chr2	194095000	194096000	-0.14838836969668995
chr2	194096000	194097000	-1.2971873194325907
chr2	194098000	194099000	-1.0586407454074767
chr2	194099000	194100000	-1.075928573774456
chr2	194100000	194101000	1.4660395611057147
chr2	194101000	194102000	0.5614522579342262
chr2	194103000	194104000	-0.7163514774150183
chr2	194104000	194105000	-2.7058115371593683
chr2	194105000	194106000	-0.7302453664139946
chr2	194108000	194109000	-1.4572725364714063
chr2	194110000	194111000	-1.8418461411911418
chr2	194111000	194112000	-1.5557975952813075
chr2	194112000	194113000	-1.1362065405868695
chr2	194113000	194114000	0.7639744687680738
chr2	194114000	194115000	-0.23075554981664614
chr2	194116000	194117000	-1.2290841486747297
chr2	194117000	194118000	0.5517021483490159
chr2	194118000	194119000	-1.5823488357140962
chr2	194119000	194120000	-0.28670293452023277
chr2	194120000	194121000	-1.2020220583873142
chr2	194121000	194122000	-1.0312337711035549
chr2	194122000	194123000	-1.233217891801866
chr2	194123000	194124000	-0.8433955326988778
chr2	194125000	194126000	-2.2580630816973257
chr2	194126000	194127000	-2.1987367982091035
chr2	194127000	194128000	-2.6349835277914724
chr2	194128000	194129000	-2.472838165936707
chr2	194129000	194130000	-0.19664098611510908
chr2	194130000	194131000	-0.6087807561089655
chr2	194131000	194132000	0.3609630643083655
chr2	194132000	194133000	-1.6236451825372278
chr2	194133000	194134000	-7.159431603269746
chr2	194134000	194135000	-4.005838141828349
chr2	194135000	194136000	-0.6771910157922155
chr2	194136000	194137000	-0.14735272959725526
chr2	194137000	194138000	-3.4081603826426012
chr2	194138000	194139000	-1.09835982804799
chr2	194140000	194141000	-2.2068829530301333
chr2	194141000	194142000	-0.5862332965108438
chr2	194142000	194143000	-4.6616645691536664
chr2	194143000	194144000	-1.3196845259232732
chr2	194144000	194145000	-3.3231737774643615
chr2	194145000	194146000	-1.0193413870663184
chr2	194146000	194147000	-1.3096992172674593
chr2	194147000	194148000	0.1632500377701136
chr2	194148000	194149000	-2.2205994032187477
chr2	194149000	194150000	-0.4901661167663321
chr2	194150000	194151000	-1.6220653004267687
chr2	194151000	194152000	0.00987511425310145
chr2	194152000	194153000	1.5430140829302919
chr2	194153000	194154000	-2.1385899950631315
chr2	194154000	194155000	-0.7829011662467228
chr2	194155000	194156000	-0.7515359874573103
chr2	194156000	194157000	-0.3926024516700341
chr2	194157000	194158000	-0.802188174815049
chr2	194158000	194159000	-0.9513122279637335
chr2	194159000	194160000	-0.9364230551224093
chr2	194160000	194161000	-1.7116960363699987
chr2	194162000	194163000	-0.2863694372206777
chr2	194163000	194164000	-1.002694863680979
chr2	194164000	194165000	0.7790614502142345
chr2	194167000	194168000	0.02145394506781098
chr2	194169000	194170000	-1.2648203883799025
chr2	194172000	194173000	-0.714786667245849
chr2	194179000	194180000	-2.582151259869818
chr2	194180000	194181000	2.184734503559314
chr2	194181000	194182000	-1.0737937511950368
chr2	194182000	194183000	-0.022617027645261238
chr2	194183000	194184000	-0.9167945270802385
chr2	194185000	194186000	-3.938187667677143
chr2	194187000	194188000	-1.4882640375688734
chr2	194189000	194190000	-0.2623653837091119
chr2	194190000	194191000	-1.9546108490047083
chr2	194192000	194193000	-1.3864548620658188
chr2	194193000	194194000	-0.9245691720228338
chr2	194194000	194195000	-1.0614580898228323
chr2	194195000	194196000	-1.3301432447866928
chr2	194196000	194197000	-1.0512087804297783
chr2	194197000	194198000	1.3255445915575326
chr2	194198000	194199000	-3.4496451146831246
chr2	194199000	194200000	-0.17597585294383553
chr2	194200000	194201000	-0.9346467550509612
chr2	194201000	194202000	-2.811567107807349
chr2	194202000	194203000	-4.3309330684561465
chr2	194204000	194205000	-0.1931660186548987
chr2	194206000	194207000	-0.5920484980883846
chr2	194207000	194208000	0.3914821086096626
chr2	194209000	194210000	-0.06768873708698961
chr2	194210000	194211000	-1.4201359304596788
chr2	194211000	194212000	-2.0530345010427666
chr2	194212000	194213000	-1.5969840227953203
chr2	194215000	194216000	-2.3371957998236823
chr2	194216000	194217000	-0.6685233222258778
chr2	194217000	194218000	0.2664230210567594
chr2	194218000	194219000	-1.6677218407698073
chr2	194219000	194220000	-1.8958064682710005
chr2	194221000	194222000	0.04988439275865668
chr2	194222000	194223000	-0.8533775081326054
chr2	194223000	194224000	0.7539283821314553
chr2	194224000	194225000	-1.5238294648643071
chr2	194225000	194226000	-0.365486289202489
chr2	194226000	194227000	-3.167632187601424
chr2	194228000	194229000	-2.4890130936677597
chr2	194229000	194230000	-1.491260568534491
chr2	194230000	194231000	-2.533640912496258
chr2	194231000	194232000	-0.9353694032240772
chr2	194232000	194233000	-0.8984015662559556
chr2	194233000	194234000	0.40749887706435917
chr2	194234000	194235000	-0.1650803344332824
chr2	194235000	194236000	-1.1167233719506844
chr2	194236000	194237000	-0.8100606613203658
chr2	194237000	194238000	0.0704766997707188
chr2	194238000	194239000	-0.7442792205479968
chr2	194239000	194240000	-0.7612128224274187
chr2	194243000	194244000	0.8245657866590916
chr2	194244000	194245000	-2.1367422759250037
chr2	194245000	194246000	-1.030107383310264
chr2	194250000	194251000	-0.5872265882763539
chr2	194251000	194252000	-2.0210033284127142
chr2	194252000	194253000	-0.9581055532841161
chr2	194254000	194255000	0.3131730589724077
chr2	194255000	194256000	-1.1951578599032415
chr2	194256000	194257000	-1.1494671931687936
chr2	194258000	194259000	-1.154761529087815
chr2	194259000	194260000	-0.9457532093305026
chr2	194260000	194261000	0.14113804791213247
chr2	194261000	194262000	-1.8714442269630909
chr2	194262000	194263000	0.46595618191309035
chr2	194263000	194264000	-1.5419600760504237
chr2	194266000	194267000	-0.05996382221048523
chr2	194267000	194268000	-0.9550066598475895
chr2	194268000	194269000	-0.7700596581104182
chr2	194269000	194270000	1.0997970444523202
chr2	194270000	194271000	-0.16067406005210258
chr2	194272000	194273000	0.32597450078634205
chr2	194273000	194274000	-1.7377158752988935
chr2	194274000	194275000	-0.42002880001953274
chr2	194275000	194276000	-1.0919535075629376
chr2	194276000	194277000	-0.9392635835834068
chr2	194277000	194278000	-0.9665611606407462
chr2	194278000	194279000	-0.7532434371171506
chr2	194279000	194280000	-2.194731207922821
chr2	194280000	194281000	-2.371306351923571
chr2	194281000	194282000	0.40185265812056303
chr2	194282000	194283000	-1.4798567291407734
chr2	194283000	194284000	-1.989623504553963
chr2	194284000	194285000	-1.3656087788671174
chr2	194285000	194286000	-3.1494066092487274
chr2	194287000	194288000	-0.7324965909416139
chr2	194288000	194289000	-0.9194925293505344
chr2	194289000	194290000	-1.4115475753798947
chr2	194290000	194291000	-1.101523119732338
chr2	194291000	194292000	1.1905794414488238
chr2	194292000	194293000	-0.04926661472807602
chr2	194293000	194294000	-0.6084801034367693
chr2	194294000	194295000	-1.6703658504302101
chr2	194295000	194296000	-2.666691851585355
chr2	194296000	194297000	-0.3616324478512735
chr2	194297000	194298000	1.1196251880784247
chr2	194300000	194301000	-0.1635958783154047
chr2	194301000	194302000	-0.4541632901970881
chr2	194302000	194303000	-1.0504131792564246
chr2	194303000	194304000	-0.1722019740671244
chr2	194305000	194306000	1.470882705539518
chr2	194306000	194307000	0.3112389444284662
chr2	194307000	194308000	2.1066741425698563
chr2	194308000	194309000	-0.6442518995051972
chr2	194309000	194310000	1.1464315099844276
chr2	194310000	194311000	-1.5547049209968629
chr2	194311000	194312000	-0.21380312614346728
chr2	194312000	194313000	0.7311542366632504
chr2	194313000	194314000	-0.11097495470754674
chr2	194314000	194315000	-1.8112235987613723
chr2	194315000	194316000	-0.32490116278392833
chr2	194316000	194317000	0.5780171872278244
chr2	194318000	194319000	-0.07920021231937403
chr2	194319000	194320000	1.81283369383562
chr2	194320000	194321000	0.8789364262858037
chr2	194321000	194322000	0.5739433559695059
chr2	194322000	194323000	-1.3384065241756247
chr2	194323000	194324000	1.7371817572541226
chr2	194325000	194326000	0.9964512842200929
chr2	194326000	194327000	1.3995329212933743
chr2	194327000	194328000	0.8226243390802156
chr2	194328000	194329000	0.7863470649713966
chr2	194329000	194330000	-0.44280401414670534
chr2	194331000	194332000	0.5206348612275045
chr2	194333000	194334000	0.5096816891814372
chr2	194334000	194335000	0.4087342682965687
chr2	194335000	194336000	-0.12999985405062997
chr2	194336000	194337000	0.15696379537356211
chr2	194337000	194338000	0.09199299141106758
chr2	194338000	194339000	0.4230546528230508
chr2	194339000	194340000	-1.4515429928520145
chr2	194340000	194341000	-0.730496018093315
chr2	194341000	194342000	-0.8523912472232931
chr2	194343000	194344000	-0.1544933009899827
chr2	194344000	194345000	-0.6142963321549091
chr2	194345000	194346000	-0.2599619248960672
chr2	194346000	194347000	0.4276775456326484
chr2	194347000	194348000	0.7135448522493322
chr2	194348000	194349000	0.0004331334908443665
chr2	194349000	194350000	0.23466869563841414
chr2	194350000	194351000	1.5562739547666014
chr2	194351000	194352000	0.3132379072908342
chr2	194352000	194353000	-0.43885381432509063
chr2	194355000	194356000	0.8204611278016558
chr2	194356000	194357000	1.5352986608849055
chr2	194357000	194358000	-0.9301885814369476
chr2	194358000	194359000	-2.009699651658623
chr2	194359000	194360000	0.232966768903557
chr2	194360000	194361000	0.8538253734065301
chr2	194361000	194362000	0.3946918828199966
chr2	194363000	194364000	0.7112714818960973
chr2	194364000	194365000	-1.896892972414347
chr2	194365000	194366000	-0.47871672627681944
chr2	194366000	194367000	1.8293849473188417
chr2	194367000	194368000	0.20100383732691668
chr2	194368000	194369000	-0.2599864166831885
chr2	194370000	194371000	1.2731548711125376
chr2	194371000	194372000	0.2705396482298657
chr2	194372000	194373000	0.6388491464830406
chr2	194373000	194374000	-0.8445057159520994
chr2	194374000	194375000	1.0646893271058664
chr2	194375000	194376000	0.7469541276393987
chr2	194376000	194377000	0.03904895192445134
chr2	194377000	194378000	0.5545192903175691
chr2	194378000	194379000	0.46845557842278795
chr2	194379000	194380000	0.28881657711845576
chr2	194380000	194381000	-1.7107576960402389
chr2	194381000	194382000	-2.6475107322704003
chr2	194382000	194383000	-1.4213196945182516
chr2	194383000	194384000	-2.92914265085242
chr2	194384000	194385000	-2.3923277566108294
chr2	194385000	194386000	-0.054209997792642566
chr2	194386000	194387000	-0.020211468401961537
chr2	194387000	194388000	-1.9804244231661643
chr2	194388000	194389000	-2.0659928985860603
chr2	194389000	194390000	-1.2781177944550286
chr2	194390000	194391000	-2.4710100216651982
chr2	194391000	194392000	-6.611906159745705
chr2	194392000	194393000	-4.826449970746078
chr2	194393000	194394000	-5.353802500658985
chr2	194394000	194395000	-5.811206661274713
chr2	194395000	194396000	-2.5544644386376865
chr2	194396000	194397000	0.25900995059448134
chr2	194397000	194398000	1.340525109368173
chr2	194398000	194399000	0.2521918366135507
chr2	194399000	194400000	-1.1079141351730286
chr2	194401000	194402000	0.7179154297125548
chr2	194403000	194404000	-1.503472993989731
chr2	194407000	194408000	-2.2065438111420757
chr2	194409000	194410000	1.1832454704512416
chr2	194410000	194411000	-0.9799246763847282
chr2	194411000	194412000	0.677669381432988
chr2	194412000	194413000	0.09114613754392656
chr2	194414000	194415000	0.23274464244307175
chr2	194415000	194416000	0.25260475567044705
chr2	194416000	194417000	0.38433187839450084
chr2	194417000	194418000	-1.652834821548705
chr2	194418000	194419000	0.763765295865636
chr2	194419000	194420000	1.3327302224907385
chr2	194420000	194421000	-2.8601995885100417
chr2	194421000	194422000	-1.269892224031563
chr2	194422000	194423000	0.2566053651044863
chr2	194424000	194425000	1.0083637663020655
chr2	194425000	194426000	0.3641082766350287
chr2	194426000	194427000	1.4082398406034369
chr2	194428000	194429000	0.16565544282235575
chr2	194429000	194430000	-0.5780745367396853
chr2	194430000	194431000	1.5002150089925927
chr2	194434000	194435000	1.0399225928806286
chr2	194435000	194436000	-1.0309983840772874
chr2	194436000	194437000	-2.8838291810614156
chr2	194438000	194439000	0.21074945882493765
chr2	194439000	194440000	0.0005713143902041089
chr2	194443000	194444000	0.6397214241933
chr2	194444000	194445000	1.6112808548400523
chr2	194445000	194446000	-2.0203798870931013
chr2	194446000	194447000	-6.354727604411437
chr2	194452000	194453000	-0.6708150844077797
chr2	194453000	194454000	-0.5340623851056115
chr2	194454000	194455000	0.3661492065821399
chr2	194455000	194456000	-0.35336366128879076
chr2	194456000	194457000	0.42112726374685944
chr2	194457000	194458000	-0.9596299331597435
chr2	194458000	194459000	-1.5174936110111572
chr2	194459000	194460000	-1.9792881650486553
chr2	194460000	194461000	-2.6799816025316674
chr2	194461000	194462000	-6.465985155119178
chr2	194462000	194463000	-7.484385259964018
chr2	194465000	194466000	-2.29687266704581
chr2	194466000	194467000	0.18087574329584605
chr2	194467000	194468000	-0.045209148598141104
chr2	194468000	194469000	-1.1071548857872688
chr2	194469000	194470000	0.4543139801369499
chr2	194470000	194471000	-0.45641244817956905
chr2	194471000	194472000	-1.5463493598331663
chr2	194472000	194473000	-8.171976976709466
chr2	194474000	194475000	-7.438095758419949
chr2	194475000	194476000	-5.282128370323772
chr2	194476000	194477000	-4.016612268227999
chr2	194477000	194478000	-0.8656118803224985
chr2	194478000	194479000	-2.406067738072176
chr2	194479000	194480000	-1.1093721042852813
chr2	194480000	194481000	-0.1913779901889172
chr2	194481000	194482000	-0.5562055509553103
chr2	194482000	194483000	-1.9299307229293527
chr2	194483000	194484000	-0.2809436634613696
chr2	194484000	194485000	-0.943710986940326
chr2	194485000	194486000	-0.047295480693727895
chr2	194486000	194487000	-0.6378813421237393
chr2	194487000	194488000	1.6824255550461154
chr2	194489000	194490000	-0.3083047018275808
chr2	194490000	194491000	-1.0783808811232696
chr2	194491000	194492000	-1.8004644681969082
chr2	194494000	194495000	-0.7106967291056803
chr2	194495000	194496000	-0.7241608259586106
chr2	194496000	194497000	0.9714605808898922
chr2	194497000	194498000	-0.7835534844173461
chr2	194498000	194499000	-0.5098116283695833
chr2	194499000	194500000	1.006022803785693
chr2	194500000	194501000	0.05518753041103383
chr2	194501000	194502000	-0.28454236882172457
chr2	194502000	194503000	0.11705811735940834
chr2	194503000	194504000	-1.8480720724552573
chr2	194504000	194505000	-0.05448643344126574
chr2	194505000	194506000	-0.1306738230154973
chr2	194508000	194509000	0.5510380008370647
chr2	194509000	194510000	1.2343243955122425
chr2	194511000	194512000	-0.5804415686238805
chr2	194512000	194513000	1.441268161704319
chr2	194513000	194514000	-1.3417383059181778
chr2	194514000	194515000	0.08036727480421313
chr2	194515000	194516000	1.3151840803007817
chr2	194517000	194518000	1.20483943423344
chr2	194518000	194519000	-0.2700936910261802
chr2	194520000	194521000	-0.46712571358387484
chr2	194521000	194522000	1.2859448254533405
chr2	194522000	194523000	-1.4903918718632745
chr2	194525000	194526000	-0.21689531911888332
chr2	194526000	194527000	0.2560147726978385
chr2	194527000	194528000	-0.7809939256692737
chr2	194528000	194529000	0.7104122158883275
chr2	194530000	194531000	0.14887529869412733
chr2	194533000	194534000	-0.6681960809751882
chr2	194534000	194535000	0.5420756249184062
chr2	194535000	194536000	0.828557589933583
chr2	194536000	194537000	0.8612213725808814
chr2	194537000	194538000	1.9137302491652775
chr2	194538000	194539000	0.01539947059573177
chr2	194539000	194540000	1.5130032962060136
chr2	194540000	194541000	-0.8177333590456525
chr2	194541000	194542000	-0.26138416905985934
chr2	194542000	194543000	1.4485458077055942
chr2	194544000	194545000	-0.7955936539579511
chr2	194545000	194546000	0.2619952657770454
chr2	194546000	194547000	-0.35778249477471463
chr2	194550000	194551000	0.39845621908074574
chr2	194551000	194552000	-1.5271088773982953
chr2	194552000	194553000	-0.941378969316964
chr2	194553000	194554000	0.4345762815851138
chr2	194554000	194555000	-1.9468761264330108
chr2	194555000	194556000	0.19499899715373584
chr2	194556000	194557000	2.001167127919515
chr2	194557000	194558000	3.2372250980787594
chr2	194558000	194559000	-0.7483972350133661
chr2	194559000	194560000	2.0486574638080883
chr2	194560000	194561000	1.940131921243809
chr2	194561000	194562000	0.33908568043598414
chr2	194562000	194563000	0.3586850812547757
chr2	194563000	194564000	-0.24512482918545095
chr2	194564000	194565000	-1.2258829504223037
chr2	194565000	194566000	-0.9814725443255868
chr2	194566000	194567000	0.17697841106298415
chr2	194567000	194568000	1.802484595293444
chr2	194568000	194569000	-0.9861251722259519
chr2	194569000	194570000	1.620249132306128
chr2	194570000	194571000	0.5053127351657964
chr2	194572000	194573000	0.8974533734172977
chr2	194574000	194575000	0.05255669807381448
chr2	194575000	194576000	0.006632324775166607
chr2	194576000	194577000	-1.105003655985322
chr2	194579000	194580000	-0.16396221795580757
chr2	194580000	194581000	0.10168615908114959
chr2	194581000	194582000	-1.0465872257634068
chr2	194582000	194583000	0.7068793321822575
chr2	194583000	194584000	0.8410745514176006
chr2	194584000	194585000	0.02445476791846145
chr2	194586000	194587000	-0.3392991627574392
chr2	194587000	194588000	1.3373012981844603
chr2	194588000	194589000	-0.25756772964490504
chr2	194589000	194590000	0.5715644400318592
chr2	194591000	194592000	-1.510478034929091
chr2	194593000	194594000	0.9043022315265401
chr2	194594000	194595000	-0.3264565579777518
chr2	194595000	194596000	0.9566027877472773
chr2	194596000	194597000	-0.005421262348703264
chr2	194597000	194598000	0.2936834024040276
chr2	194598000	194599000	0.7224954299976274
chr2	194600000	194601000	0.8374727993945724
chr2	194601000	194602000	-0.9447298952551224
chr2	194602000	194603000	-0.39588907314513894
chr2	194603000	194604000	-0.3535212943547324
chr2	194604000	194605000	-1.405743928909762
chr2	194606000	194607000	-1.281328102011898
chr2	194607000	194608000	-1.2456969748489286
chr2	194608000	194609000	-1.252305788431866
chr2	194609000	194610000	-0.11500625842672788
chr2	194610000	194611000	-1.6285568737175804
chr2	194611000	194612000	-0.4917781377098547
chr2	194614000	194615000	-0.6078307581841296
chr2	194615000	194616000	1.3695373678482767
chr2	194616000	194617000	0.4873821467084651
chr2	194617000	194618000	0.917368362966654
chr2	194618000	194619000	-1.1336398722341885
chr2	194619000	194620000	-0.04682549822545938
chr2	194620000	194621000	-0.37593201002112225
chr2	194621000	194622000	0.1743357075254694
chr2	194622000	194623000	2.5338785621390016
chr2	194625000	194626000	-1.39862125017146
chr2	194626000	194627000	-1.1824397433524387
chr2	194627000	194628000	-1.8310454082849148
chr2	194628000	194629000	0.9125147500806988
chr2	194629000	194630000	-0.16103166819131043
chr2	194631000	194632000	-3.8027735938994267
chr2	194632000	194633000	-0.7211588528400339
chr2	194634000	194635000	-1.2965615587341404
chr2	194635000	194636000	-0.8140553458961626
chr2	194636000	194637000	-2.070781884480239
chr2	194637000	194638000	-0.4387506672052775
chr2	194638000	194639000	1.3254120225612294
chr2	194639000	194640000	0.8459160855901446
chr2	194640000	194641000	0.6826370553342785
chr2	194641000	194642000	-0.6589904532785289
chr2	194642000	194643000	-4.217597999228233
chr2	194643000	194644000	-4.529197140832063
chr2	194644000	194645000	-1.7141989470116052
chr2	194645000	194646000	-0.7774888795894366
chr2	194646000	194647000	-0.8802431673991317
chr2	194647000	194648000	1.3359341954124315
chr2	194648000	194649000	-0.04760506028090925
chr2	194649000	194650000	-0.030440891429882863
chr2	194652000	194653000	-0.8603594316859949
chr2	194653000	194654000	-0.11302189966217752
chr2	194654000	194655000	-0.7416811399812292
chr2	194655000	194656000	1.7246359942276897
chr2	194656000	194657000	-1.9289424119906484
chr2	194657000	194658000	0.1726573541660032
chr2	194658000	194659000	0.3241834558242392
chr2	194659000	194660000	-1.3781148607687315
chr2	194660000	194661000	-2.110821907017554
chr2	194661000	194662000	-0.2508634036154739
chr2	194662000	194663000	0.3793175083488186
chr2	194663000	194664000	-0.47448467933982486
chr2	194664000	194665000	0.6376544563602684
chr2	194666000	194667000	1.0318120689944246
chr2	194667000	194668000	-1.5162147811775528
chr2	194669000	194670000	0.3516524479450414
chr2	194670000	194671000	-1.1574930240706076
chr2	194673000	194674000	0.2920246239043855
chr2	194674000	194675000	-0.8889433902109274
chr2	194675000	194676000	-1.5358332114635957
chr2	194676000	194677000	0.3579504914472796
chr2	194677000	194678000	-0.36456178850817067
chr2	194678000	194679000	0.8378076962523335
chr2	194679000	194680000	0.6612058537683771
chr2	194680000	194681000	-1.928975084053169
chr2	194681000	194682000	-0.2331208531284782
chr2	194682000	194683000	0.04088140597574668
chr2	194683000	194684000	-0.46351186605128974
chr2	194684000	194685000	-1.8680149574137526
chr2	194685000	194686000	-1.3048511821255129
chr2	194686000	194687000	-0.11390602876472644
chr2	194687000	194688000	-2.0304195115635246
chr2	194688000	194689000	-0.6468423659183462
chr2	194689000	194690000	-0.22921964663862116
chr2	194690000	194691000	0.9028161693651815
chr2	194691000	194692000	0.3202241935511142
chr2	194693000	194694000	-0.798278474395504
chr2	194694000	194695000	-3.326939887111545
chr2	194695000	194696000	-1.6670711875673727
chr2	194696000	194697000	0.012204842401084316
chr2	194697000	194698000	0.662852434930055
chr2	194698000	194699000	0.4534829067240136
chr2	194699000	194700000	-3.8477460805729407
chr2	194700000	194701000	-1.3457841396600607
chr2	194702000	194703000	-1.0521945611576258
chr2	194704000	194705000	-1.915664848879925
chr2	194705000	194706000	0.4937524402203657
chr2	194706000	194707000	1.0750852502546044
chr2	194707000	194708000	-1.028355260373306
chr2	194708000	194709000	0.26588468473122895
chr2	194709000	194710000	-0.9254128782569572
chr2	194710000	194711000	0.3875281256642387
chr2	194711000	194712000	1.548376523131184
chr2	194712000	194713000	-0.8291646427190607
chr2	194714000	194715000	-0.4524496661641575
chr2	194716000	194717000	-1.083237548246562
chr2	194717000	194718000	-0.5989603830870291
chr2	194718000	194719000	-0.7363719166432751
chr2	194720000	194721000	-0.7729730878944956
chr2	194721000	194722000	0.6399362245328898
chr2	194722000	194723000	-0.13936488911905576
chr2	194723000	194724000	-1.3467884702821642
chr2	194724000	194725000	0.665040748971584
chr2	194725000	194726000	-0.06214272048065763
chr2	194728000	194729000	-0.3824878859560881
chr2	194730000	194731000	-2.0976470501731015
chr2	194731000	194732000	0.7228065810994819
chr2	194733000	194734000	-1.416614291908117
chr2	194734000	194735000	-1.9317356444387348
chr2	194735000	194736000	-0.3539444645438356
chr2	194736000	194737000	0.3885301226182322
chr2	194737000	194738000	-0.24224928535261006
chr2	194738000	194739000	-0.01741848905239253
chr2	194739000	194740000	-0.497460623126236
chr2	194741000	194742000	-0.7305004645644565
chr2	194742000	194743000	-2.2176189916986146
chr2	194743000	194744000	-0.3107143756527277
chr2	194744000	194745000	-1.450448487388333
chr2	194745000	194746000	0.04579033199709019
chr2	194746000	194747000	2.5005697520347776
chr2	194748000	194749000	0.5315565924435048
chr2	194749000	194750000	0.3910687661122076
chr2	194750000	194751000	-2.286086401792179
chr2	194751000	194752000	-0.9232667267734035
chr2	194752000	194753000	-1.1596678519516943
chr2	194753000	194754000	-0.8412033135288616
chr2	194754000	194755000	0.9510573239767519
chr2	194755000	194756000	-2.200800721401527
chr2	194756000	194757000	0.5974173152555584
chr2	194757000	194758000	-2.5417345497891493
chr2	194758000	194759000	-0.9988805939751124
chr2	194759000	194760000	-1.3487534653576416
chr2	194760000	194761000	-2.52172891640565
chr2	194761000	194762000	-2.0985455483139104
chr2	194762000	194763000	0.14546673411151365
chr2	194763000	194764000	-1.144871787537105
chr2	194764000	194765000	-1.0262158135529302
chr2	194765000	194766000	-0.6883754353215489
chr2	194766000	194767000	-0.15809532734809167
chr2	194767000	194768000	-0.7207066934726041
chr2	194768000	194769000	-0.046786664978367656
chr2	194769000	194770000	0.4596650317902047
chr2	194772000	194773000	-0.698033299094066
chr2	194773000	194774000	-1.3680371174679145
chr2	194774000	194775000	-0.9255104844240575
chr2	194775000	194776000	0.6557490471001018
chr2	194776000	194777000	1.0178634491086402
chr2	194779000	194780000	-0.8990110482856833
chr2	194780000	194781000	-1.0420574740270339
chr2	194781000	194782000	-1.7213159674714475
chr2	194782000	194783000	1.1805678934800348
chr2	194783000	194784000	-1.2197994608820362
chr2	194784000	194785000	-1.5582789462390885
chr2	194785000	194786000	-0.41585855464083754
chr2	194786000	194787000	-0.34796006993016215
chr2	194787000	194788000	-2.2711656056946175
chr2	194788000	194789000	-3.7850093120175488
chr2	194789000	194790000	-1.1594023144480388
chr2	194790000	194791000	-2.3202573354097256
chr2	194791000	194792000	-1.2049956027958384
chr2	194792000	194793000	-0.5497576435324864
chr2	194793000	194794000	0.7500425498474821
chr2	194794000	194795000	1.3046492359409803
chr2	194795000	194796000	0.47928909948867066
chr2	194796000	194797000	-1.054232828309548
chr2	194797000	194798000	0.0323808049306508
chr2	194798000	194799000	0.6951981996882478
chr2	194799000	194800000	-0.3640807998918587
chr2	194800000	194801000	-2.555107697966949
chr2	194801000	194802000	-2.007850979552785
chr2	194802000	194803000	-0.2008973277754757
chr2	194803000	194804000	-2.419650194396321
chr2	194804000	194805000	-7.136880595338484
chr2	194807000	194808000	-5.948703609631831
chr2	194811000	194812000	-5.999974828136256
chr2	194812000	194813000	-4.596482926762642
chr2	194813000	194814000	-0.6860438669266302
chr2	194814000	194815000	-1.2280104742207907
chr2	194815000	194816000	0.06164216132812372
chr2	194816000	194817000	-2.453798275537337
chr2	194817000	194818000	-0.735022173278476
chr2	194818000	194819000	-3.1588577774325346
chr2	194819000	194820000	-1.8595358339109058
chr2	194820000	194821000	0.7129132772256699
chr2	194821000	194822000	0.2107600272653872
chr2	194822000	194823000	-0.07360330533823997
chr2	194824000	194825000	-0.3976929452983584
chr2	194825000	194826000	-0.8587842648797317
chr2	194826000	194827000	-0.11038711817245915
chr2	194827000	194828000	-1.178202460891154
chr2	194828000	194829000	-1.5562680838562422
chr2	194829000	194830000	0.13032519645036003
chr2	194830000	194831000	-0.7935338300561826
chr2	194831000	194832000	-2.0447471474920738
chr2	194832000	194833000	-1.4689558322693737
chr2	194833000	194834000	-2.326372772602126
chr2	194834000	194835000	-5.857109938430174
chr2	194836000	194837000	-5.831013970371109
chr2	194837000	194838000	-3.3043906259700466
chr2	194838000	194839000	-2.0068693938808595
chr2	194839000	194840000	-2.9542708683354655
chr2	194841000	194842000	-0.733596882175724
chr2	194842000	194843000	-2.4587606606111994
chr2	194843000	194844000	-0.9695282794791192
chr2	194844000	194845000	1.2036186660177233
chr2	194845000	194846000	0.2686287375042778
chr2	194847000	194848000	-1.6373243236406982
chr2	194848000	194849000	0.646584513735361
chr2	194849000	194850000	-1.8656484104705762
chr2	194850000	194851000	-2.881437521217889
chr2	194851000	194852000	-6.3068718251176215
chr2	194852000	194853000	-4.452468029678645
chr2	194854000	194855000	-2.907129713999736
chr2	194855000	194856000	-0.06326386574250854
chr2	194856000	194857000	-0.6623996597744248
chr2	194857000	194858000	-1.3470002630988858
chr2	194858000	194859000	-1.352288061777564
chr2	194859000	194860000	-0.5283362415663782
chr2	194860000	194861000	-0.808009262612542
chr2	194861000	194862000	-2.288179361718429
chr2	194862000	194863000	-0.9821990327089252
chr2	194863000	194864000	-0.10013517612190266
chr2	194864000	194865000	-0.5573523588773737
chr2	194866000	194867000	0.4500887795759537
chr2	194869000	194870000	-1.8977818134594202
chr2	194870000	194871000	-2.603353620842126
chr2	194871000	194872000	0.010545305613304584
chr2	194872000	194873000	-1.5619960310925352
chr2	194873000	194874000	1.4165824476906714
chr2	194874000	194875000	0.6193513430058135
chr2	194875000	194876000	-0.03717722288530543
chr2	194876000	194877000	0.08776154080936412
chr2	194878000	194879000	-1.0070371508934797
chr2	194879000	194880000	0.4691385628204778
chr2	194880000	194881000	-0.8078380105981631
chr2	194881000	194882000	-0.19723036964829896
chr2	194882000	194883000	-1.6300086057564138
chr2	194883000	194884000	-1.3807796958166634
chr2	194884000	194885000	-0.9549348392643939
chr2	194885000	194886000	-1.6386509678903411
chr2	194887000	194888000	-0.4500929963995782
chr2	194888000	194889000	-2.1746750441226768
chr2	194889000	194890000	-0.8486920906087166
chr2	194890000	194891000	-1.9884263798919173
chr2	194891000	194892000	1.1418641764788107
chr2	194892000	194893000	0.009250019100622798
chr2	194893000	194894000	-0.6117967304260826
chr2	194894000	194895000	-0.3708484711591113
chr2	194895000	194896000	-1.008525327944323
chr2	194896000	194897000	-0.869972191923679
chr2	194897000	194898000	0.2340745387622804
chr2	194898000	194899000	0.9037370869862756
chr2	194899000	194900000	1.0041629231859392
chr2	194900000	194901000	-1.2067544711339266
chr2	194901000	194902000	1.1866489493628838
chr2	194902000	194903000	0.0020908608869623156
chr2	194903000	194904000	-0.5105220005871147
chr2	194904000	194905000	-0.1971594587634714
chr2	194905000	194906000	1.497243515665678
chr2	194906000	194907000	0.8450446025283246
chr2	194907000	194908000	0.4351739564621094
chr2	194908000	194909000	-0.7082663328400421
chr2	194909000	194910000	0.15415350613722345
chr2	194910000	194911000	0.1857270856608779
chr2	194911000	194912000	-1.4615145623146952
chr2	194912000	194913000	1.2486405477023945
chr2	194913000	194914000	1.2741345818139127
chr2	194914000	194915000	-3.4867466471860507
chr2	194916000	194917000	-0.9550969612508028
chr2	194917000	194918000	-0.29880566792404406
chr2	194918000	194919000	-0.1797533548427744
chr2	194919000	194920000	-0.12250242007675187
chr2	194920000	194921000	1.3913465184359408
chr2	194921000	194922000	1.6456992686211527
chr2	194922000	194923000	1.776787714105143
chr2	194923000	194924000	0.6989092939460176
chr2	194924000	194925000	-0.08812083390192497
chr2	194925000	194926000	0.5991377829791603
chr2	194926000	194927000	-0.07894842307885777
chr2	194927000	194928000	1.288620165613574
chr2	194928000	194929000	1.4525740639652531
chr2	194929000	194930000	-0.24363853726447837
chr2	194931000	194932000	-0.35639942962255194
chr2	194932000	194933000	-2.357761838845606
chr2	194933000	194934000	-1.0761725397602175
chr2	194934000	194935000	-1.3349453149535138
chr2	194935000	194936000	-1.5841884527597874
chr2	194936000	194937000	0.6923213492605546
chr2	194937000	194938000	-1.3256119553828276
chr2	194938000	194939000	-0.642015994343584
chr2	194940000	194941000	-3.4009300130326543
chr2	194942000	194943000	-0.9607960759392971
chr2	194943000	194944000	1.532903753415316
chr2	194944000	194945000	-0.48515430121600556
chr2	194945000	194946000	-0.5611485476433676
chr2	194947000	194948000	-1.7409299118782147
chr2	194948000	194949000	0.3815562927500052
chr2	194949000	194950000	-1.0737089092861016
chr2	194950000	194951000	0.8359403904519485
chr2	194954000	194955000	-3.698962823223487
chr2	194955000	194956000	-6.390876501089399
chr2	194956000	194957000	-2.639321930710943
chr2	194957000	194958000	-4.172966367041828
chr2	194959000	194960000	-1.1526981662445346
chr2	194960000	194961000	-0.8328824372506789
chr2	194961000	194962000	1.4320914305735124
chr2	194962000	194963000	-1.4802914132307667
chr2	194963000	194964000	-2.23619763421705
chr2	194964000	194965000	-1.2600771278883363
chr2	194965000	194966000	0.062436989532438925
chr2	194966000	194967000	-1.2344373986801724
chr2	194967000	194968000	-2.4407476245641475
chr2	194968000	194969000	-0.3985428760147821
chr2	194970000	194971000	-2.520158896360509
chr2	194971000	194972000	-1.3095091738072777
chr2	194972000	194973000	-1.808692663880066
chr2	194973000	194974000	-8.877791182157944
chr2	194974000	194975000	-3.6707376463353487
chr2	194975000	194976000	-2.249630870511958
chr2	194976000	194977000	-1.0110808870239505
chr2	194979000	194980000	-0.4864472283371148
chr2	194980000	194981000	0.26679443936950265
chr2	194981000	194982000	0.9863730342925016
chr2	194982000	194983000	-0.4336571862795921
chr2	194983000	194984000	1.1391248200434412
chr2	194984000	194985000	0.566859129312853
chr2	194985000	194986000	-0.4649787410865391
chr2	194986000	194987000	-0.5377774204224494
chr2	194987000	194988000	-0.5005035206144479
chr2	194988000	194989000	0.2642697253938986
chr2	194989000	194990000	0.3541219391658474
chr2	194990000	194991000	-1.5412699619491013
chr2	194991000	194992000	-0.9070690236881467
chr2	194992000	194993000	-0.24951616480184727
chr2	194994000	194995000	-0.6625009247384339
chr2	194996000	194997000	0.3370719130024553
chr2	194997000	194998000	0.11510444312506635
chr2	194998000	194999000	0.9666619791286191
chr2	194999000	195000000	0.5927636196482889
chr2	195000000	195001000	0.30894568962127134
chr2	195001000	195002000	1.1743934016182322
chr2	195002000	195003000	-0.6620495702373187
chr2	195003000	195004000	-0.6671772741653376
chr2	195004000	195005000	0.12522537286632526
chr2	195005000	195006000	1.1608904359210104
chr2	195006000	195007000	0.3539549444021504
chr2	195007000	195008000	-0.748178023933296
chr2	195008000	195009000	-0.5452700317107149
chr2	195009000	195010000	1.5199993647308905
chr2	195010000	195011000	0.4454944934936127
chr2	195011000	195012000	0.746971736569901
chr2	195012000	195013000	-0.7180218355187686
chr2	195013000	195014000	-1.1259334403820682
chr2	195014000	195015000	1.1078426691899832
chr2	195015000	195016000	-0.7059825832502789
chr2	195016000	195017000	0.8857222212224835
chr2	195017000	195018000	0.03012735949040121
chr2	195018000	195019000	-1.436659375802316
chr2	195019000	195020000	-1.1235120262687257
chr2	195020000	195021000	-0.5574207010251967
chr2	195021000	195022000	1.2973863408399096
chr2	195022000	195023000	0.22645204139664846
chr2	195023000	195024000	3.0936938105542144
chr2	195024000	195025000	-0.3318499307171351
chr2	195025000	195026000	-0.5393338575347191
chr2	195026000	195027000	0.8706963126408787
chr2	195027000	195028000	-1.1707937367592842
chr2	195028000	195029000	-1.332551704682784
chr2	195029000	195030000	-0.4069137348103788
chr2	195031000	195032000	-0.5763702259349432
chr2	195032000	195033000	0.5602490007872661
chr2	195033000	195034000	1.9608685808208093
chr2	195034000	195035000	1.458664804332652
chr2	195035000	195036000	1.2092749962201177
chr2	195036000	195037000	-0.19800247170017082
chr2	195037000	195038000	-0.0005021878541658716
chr2	195038000	195039000	0.340648214902448
chr2	195039000	195040000	-0.2937710003906195
chr2	195040000	195041000	1.7708226791371426
chr2	195041000	195042000	0.12269400187573262
chr2	195042000	195043000	0.7376132695642554
chr2	195043000	195044000	1.3708189382667808
chr2	195044000	195045000	0.6966355709163756
chr2	195045000	195046000	0.30668565950388754
chr2	195046000	195047000	0.6082422196750696
chr2	195048000	195049000	0.06545383004200485
chr2	195049000	195050000	0.715320622282181
chr2	195050000	195051000	-0.8100139539375039
chr2	195051000	195052000	-1.025402722027005
chr2	195052000	195053000	0.2184862198075597
chr2	195053000	195054000	0.8842473290782594
chr2	195054000	195055000	0.7689658719060127
chr2	195055000	195056000	1.343876323278241
chr2	195056000	195057000	-1.0722754979338427
chr2	195057000	195058000	-0.9967422834315205
chr2	195059000	195060000	-0.25084106146137386
chr2	195060000	195061000	-1.6895480449278946
chr2	195061000	195062000	-1.5879681435924946
chr2	195062000	195063000	-3.458286531557689
chr2	195066000	195067000	-8.088599455137446
chr2	195073000	195074000	-4.360416113232703
chr2	195074000	195075000	-1.8877452509580552
chr2	195075000	195076000	-1.9818477237156151
chr2	195079000	195080000	-2.306577119674076
chr2	195080000	195081000	-0.5818002929764843
chr2	195081000	195082000	0.43494578910624304
chr2	195082000	195083000	0.8404467140504563
chr2	195083000	195084000	0.34826697885296887
chr2	195084000	195085000	-2.106969393182101
chr2	195085000	195086000	-0.11515928861977127
chr2	195086000	195087000	0.05895777967568251
chr2	195088000	195089000	-3.711850464269793
chr2	195089000	195090000	-3.3527345527592214
chr2	195090000	195091000	1.101210664570762
chr2	195091000	195092000	-1.2307189755986898
chr2	195093000	195094000	-2.4332802455421088
chr2	195094000	195095000	0.8511938891013638
chr2	195095000	195096000	2.60937167124318
chr2	195096000	195097000	-1.933388869558017
chr2	195097000	195098000	-1.40477208334745
chr2	195099000	195100000	0.48657679143452515
chr2	195101000	195102000	0.6153897454204481
chr2	195102000	195103000	-0.42485903586031515
chr2	195103000	195104000	-2.347361224495808
chr2	195104000	195105000	0.8790726207816204
chr2	195106000	195107000	0.5065948471125081
chr2	195108000	195109000	-0.16642938750961978
chr2	195109000	195110000	-0.5522576608399477
chr2	195110000	195111000	-0.25152556242374463
chr2	195111000	195112000	0.8034343680919632
chr2	195112000	195113000	-0.3740346016285629
chr2	195114000	195115000	0.1765921663114344
chr2	195120000	195121000	-0.041353276172161606
chr2	195121000	195122000	-0.33907824729181896
chr2	195122000	195123000	-0.27069959176518116
chr2	195123000	195124000	-0.2883962521730087
chr2	195124000	195125000	-0.47484207644779625
chr2	195125000	195126000	-0.06543285316198655
chr2	195126000	195127000	1.4454509626565535
chr2	195127000	195128000	0.9903972187698501
chr2	195128000	195129000	1.467296202366471
chr2	195129000	195130000	0.5304703107238107
chr2	195130000	195131000	-0.4420130459530435
chr2	195131000	195132000	0.9095939917549052
chr2	195132000	195133000	1.1621978222582734
chr2	195133000	195134000	0.4734025418823993
chr2	195134000	195135000	-2.034544594965911
chr2	195135000	195136000	-1.112885975795825
chr2	195136000	195137000	-1.8304634244022624
chr2	195137000	195138000	-0.03752514373082191
chr2	195138000	195139000	0.132716621102414
chr2	195140000	195141000	0.12448002567654393
chr2	195141000	195142000	-1.061102721456942
chr2	195142000	195143000	1.892798545500129
chr2	195143000	195144000	0.5288403658400261
chr2	195144000	195145000	1.3141190221318042
chr2	195145000	195146000	-1.0571593528264132
chr2	195146000	195147000	0.10105638320436733
chr2	195148000	195149000	0.3960943904011725
chr2	195149000	195150000	1.3240819404625597
chr2	195151000	195152000	-1.0747010641872496
chr2	195153000	195154000	1.2557805490793614
chr2	195154000	195155000	-0.6434502973995838
chr2	195155000	195156000	-1.1141788920706246
chr2	195156000	195157000	-1.9654751675207707
chr2	195159000	195160000	-1.7810365687696441
chr2	195160000	195161000	0.3113300560795729
chr2	195162000	195163000	-0.00038883507874826537
chr2	195163000	195164000	-0.3897290132110136
chr2	195164000	195165000	-0.7860369551870741
chr2	195165000	195166000	1.2220894425242392
chr2	195167000	195168000	-0.6965877876895316
chr2	195168000	195169000	-1.038832631141243
chr2	195169000	195170000	1.3164699467968588
chr2	195170000	195171000	0.8022051703904558
chr2	195171000	195172000	1.1809303657630823
chr2	195172000	195173000	-0.9254819719763909
chr2	195173000	195174000	0.46455357291395677
chr2	195174000	195175000	-1.074641101457271
chr2	195177000	195178000	-2.1130893546925127
chr2	195178000	195179000	0.5408609194965912
chr2	195179000	195180000	-0.053356372571294955
chr2	195183000	195184000	-0.207754129956974
chr2	195184000	195185000	0.9179641554078711
chr2	195186000	195187000	-1.5936285385215274
chr2	195189000	195190000	-1.302507032423959
chr2	195190000	195191000	-4.15322099813206
chr2	195193000	195194000	0.638365242611521
chr2	195197000	195198000	-0.181651752429784
chr2	195199000	195200000	-1.840758670531618
chr2	195200000	195201000	-0.22424941961528178
chr2	195201000	195202000	-0.6192178286799134
chr2	195202000	195203000	0.813349656856572
chr2	195203000	195204000	-1.0104923724636834
chr2	195204000	195205000	-0.15533688133419035
chr2	195205000	195206000	0.5093230252026612
chr2	195206000	195207000	-0.34607174860567635
chr2	195207000	195208000	0.7172843761526535
chr2	195208000	195209000	-0.21386629837328988
chr2	195209000	195210000	1.1025949534620985
chr2	195210000	195211000	-0.5265892314895241
chr2	195211000	195212000	-0.18114629349610617
chr2	195212000	195213000	1.1944365154356802
chr2	195213000	195214000	-1.371864755433612
chr2	195214000	195215000	1.0861210289534051
chr2	195215000	195216000	-0.35711228173710297
chr2	195217000	195218000	-1.927082642241802
chr2	195218000	195219000	-2.039630544025469
chr2	195219000	195220000	-0.9743870239163717
chr2	195220000	195221000	-3.643417350367926
chr2	195221000	195222000	-2.8925184737561396
chr2	195222000	195223000	-6.283152442133723
chr2	195223000	195224000	-8.679459455431207
chr2	195228000	195229000	-9.309012664293864
chr2	195229000	195230000	-7.7162067299557
chr2	195232000	195233000	-5.1347222425605485
chr2	195235000	195236000	-2.8760731886066404
chr2	195236000	195237000	0.22677871389988347
chr2	195237000	195238000	-0.6874521706063732
chr2	195238000	195239000	-0.41924114004753954
chr2	195239000	195240000	-0.7468601737883229
chr2	195240000	195241000	0.3649719952960276
chr2	195241000	195242000	1.6355171677727522
chr2	195242000	195243000	1.2326948788362
chr2	195243000	195244000	1.4355753276580376
chr2	195244000	195245000	-1.1622408313797588
chr2	195245000	195246000	0.5147778751406256
chr2	195246000	195247000	-1.400215595975624
chr2	195247000	195248000	-1.4704872071070139
chr2	195248000	195249000	0.07903683379048802
chr2	195249000	195250000	1.3323860510840835
chr2	195250000	195251000	-2.045442008600955
chr2	195251000	195252000	-0.07046089898358793
chr2	195252000	195253000	1.190467242966845
chr2	195253000	195254000	-0.3647675858349969
chr2	195254000	195255000	-3.0239345104479334
chr2	195255000	195256000	0.11011249315855356
chr2	195258000	195259000	0.10308440386711398
chr2	195259000	195260000	-1.0660240200665094
chr2	195261000	195262000	-0.04999850722422187
chr2	195262000	195263000	1.215428221098053
chr2	195263000	195264000	0.16127197003991656
chr2	195265000	195266000	-3.726604951481189
chr2	195266000	195267000	-3.9332488854000323
chr2	195267000	195268000	-4.1773616462730665
chr2	195268000	195269000	-1.9441254674672648
chr2	195269000	195270000	0.4613675911681369
chr2	195270000	195271000	-0.3161521624277722
chr2	195271000	195272000	3.0662061538046843
chr2	195272000	195273000	0.17203505119768978
chr2	195273000	195274000	0.9093659212948697
chr2	195274000	195275000	-0.34854180603424617
chr2	195275000	195276000	1.4345398053827856
chr2	195276000	195277000	1.2938574106870122
chr2	195277000	195278000	0.4607894099613109
chr2	195278000	195279000	0.7581233563834112
chr2	195280000	195281000	0.8550876404048623
chr2	195281000	195282000	2.180155793314893
chr2	195282000	195283000	0.8154501333714045
chr2	195283000	195284000	0.8925637693808114
chr2	195284000	195285000	2.9686674241728572
chr2	195285000	195286000	2.1511196371009724
chr2	195287000	195288000	-0.31000153790900203
chr2	195288000	195289000	0.45572563827756807
chr2	195289000	195290000	-0.0031658520087317525
chr2	195290000	195291000	1.944779889040827
chr2	195291000	195292000	0.20950205882140982
chr2	195294000	195295000	2.711802283542919
chr2	195295000	195296000	0.511889006241762
chr2	195297000	195298000	0.3185518406863032
chr2	195298000	195299000	-1.5663599452840185
chr2	195299000	195300000	-0.09447984530481186
chr2	195300000	195301000	1.2214829839923151
chr2	195301000	195302000	-0.24311076087574449
chr2	195302000	195303000	-0.17212998723312078
chr2	195303000	195304000	-0.826133311182257
chr2	195304000	195305000	0.038029414794373974
chr2	195305000	195306000	0.9413826100426155
chr2	195306000	195307000	-0.5856765023833169
chr2	195307000	195308000	0.11704258133030386
chr2	195308000	195309000	0.2482713672005135
chr2	195309000	195310000	-0.6268441549319069
chr2	195310000	195311000	1.1064507489829432
chr2	195311000	195312000	1.041466900584873
chr2	195312000	195313000	1.7447226804058131
chr2	195315000	195316000	0.19685148869607594
chr2	195316000	195317000	-0.09669341423229387
chr2	195317000	195318000	0.24123723036115458
chr2	195318000	195319000	1.8329781686090907
chr2	195319000	195320000	1.9447418765888451
chr2	195320000	195321000	1.8559628744630328
chr2	195321000	195322000	0.37058049234618884
chr2	195322000	195323000	1.835378832071669
chr2	195324000	195325000	-0.9100325830929032
chr2	195325000	195326000	1.2438591333300972
chr2	195326000	195327000	0.633184936712855
chr2	195327000	195328000	0.08657635446575582
chr2	195328000	195329000	1.1222483213063954
chr2	195330000	195331000	-0.1544150122574308
chr2	195332000	195333000	0.7481274712005495
chr2	195333000	195334000	-0.17644337488762013
chr2	195335000	195336000	2.56585741436249
chr2	195336000	195337000	2.596273646236879
chr2	195337000	195338000	1.0588059846755327
chr2	195338000	195339000	1.5201288078115072
chr2	195339000	195340000	2.7541025143801123
chr2	195340000	195341000	-0.6929749130147385
chr2	195341000	195342000	3.426826689758941
chr2	195342000	195343000	-0.37765649924262024
chr2	195343000	195344000	0.6797657205845807
chr2	195344000	195345000	0.10061865458202825
chr2	195345000	195346000	0.6201475739770357
chr2	195346000	195347000	0.03959438750926342
chr2	195347000	195348000	1.006038565670133
chr2	195348000	195349000	0.1035601927670042
chr2	195353000	195354000	2.629127862635017
chr2	195355000	195356000	-0.2381030188436437
chr2	195356000	195357000	-1.0919398023505738
chr2	195357000	195358000	0.2540768305124395
chr2	195358000	195359000	-0.28859754023474965
chr2	195359000	195360000	0.3647485713936375
chr2	195360000	195361000	-0.026569743922394
chr2	195362000	195363000	-0.5277099217884501
chr2	195363000	195364000	-0.9880816506709035
chr2	195364000	195365000	-0.1279496440739279
chr2	195365000	195366000	-0.20385132899330952
chr2	195367000	195368000	-0.4198707874237493
chr2	195368000	195369000	1.8474636616490965
chr2	195369000	195370000	1.032814613830704
chr2	195370000	195371000	-0.3535894662499321
chr2	195371000	195372000	-3.708253337679062
chr2	195372000	195373000	-4.971064364092419
chr2	195378000	195379000	-4.131030856455301
chr2	195379000	195380000	-2.311431903355262
chr2	195380000	195381000	-2.0261972094501726
chr2	195381000	195382000	-0.10106761081662238
chr2	195382000	195383000	0.006819564743288848
chr2	195384000	195385000	1.3384293825963576
chr2	195385000	195386000	2.3336613540008653
chr2	195386000	195387000	1.0038839559621797
chr2	195387000	195388000	0.5680949226827792
chr2	195388000	195389000	-0.3985122705201138
chr2	195389000	195390000	0.555248491843214
chr2	195390000	195391000	0.5740532224297532
chr2	195391000	195392000	2.1005181071788215
chr2	195392000	195393000	1.8417663423484725
chr2	195393000	195394000	-0.08361159092738225
chr2	195394000	195395000	1.4556928797400772
chr2	195395000	195396000	0.9150223715734427
chr2	195396000	195397000	0.3907237489843354
chr2	195397000	195398000	-0.2886804287308034
chr2	195398000	195399000	-0.313812591300315
chr2	195399000	195400000	-0.1352470624738048
chr2	195400000	195401000	1.0354972123544923
chr2	195401000	195402000	0.030944717190650273
chr2	195404000	195405000	0.06925041054268843
chr2	195405000	195406000	1.2590476547087646
chr2	195406000	195407000	-0.8904545683603204
chr2	195407000	195408000	1.0211202613073815
chr2	195408000	195409000	1.6823053734781512
chr2	195409000	195410000	0.6855134252408845
chr2	195410000	195411000	-0.6813286066218037
chr2	195411000	195412000	2.421162008617748
chr2	195412000	195413000	-0.33996759943147753
chr2	195413000	195414000	0.2685648615621966
chr2	195414000	195415000	2.246981735904522
chr2	195415000	195416000	1.1162045565085743
chr2	195417000	195418000	-0.6842265438877609
chr2	195418000	195419000	2.451736768056799
chr2	195419000	195420000	0.6028715456877908
chr2	195421000	195422000	1.0686182067801187
chr2	195422000	195423000	0.39779417913691995
chr2	195423000	195424000	0.43515558460316023
chr2	195424000	195425000	1.1937464403573554
chr2	195425000	195426000	-0.06945052988274238
chr2	195427000	195428000	-0.6190265461232346
chr2	195428000	195429000	0.4858101274381228
chr2	195429000	195430000	-0.6619329927650222
chr2	195430000	195431000	0.26370821427128904
chr2	195432000	195433000	0.5705217432227523
chr2	195433000	195434000	0.3714483693443443
chr2	195434000	195435000	-1.167527891323389
chr2	195436000	195437000	-0.36118892873113373
chr2	195437000	195438000	2.481231037182489
chr2	195438000	195439000	1.2325693065022236
chr2	195439000	195440000	1.530938215526281
chr2	195440000	195441000	2.90122203982544
chr2	195442000	195443000	-1.3164378680270228
chr2	195443000	195444000	1.2438996850675537
chr2	195444000	195445000	-1.5355628064883706
chr2	195445000	195446000	1.3495626129610454
chr2	195446000	195447000	-1.0102128358706988
chr2	195447000	195448000	2.1943938503209677
chr2	195448000	195449000	-0.0017990876697144454
chr2	195450000	195451000	0.3696311144914394
chr2	195452000	195453000	0.8288343105302146
chr2	195453000	195454000	0.22647823617229065
chr2	195454000	195455000	0.051790387376573654
chr2	195455000	195456000	0.8775799841352925
chr2	195456000	195457000	-0.11142076342771266
chr2	195457000	195458000	-1.0567413755782529
chr2	195458000	195459000	0.7650672989587131
chr2	195461000	195462000	0.6189760476602896
chr2	195462000	195463000	0.1917435809329386
chr2	195463000	195464000	0.5900028220265352
chr2	195464000	195465000	-1.0118172848723035
chr2	195465000	195466000	0.3184540759630669
chr2	195466000	195467000	-0.10351564093434758
chr2	195467000	195468000	1.6058226893440188
chr2	195468000	195469000	-0.8502640351238071
chr2	195469000	195470000	1.161768183544686
chr2	195470000	195471000	1.6932598517874486
chr2	195471000	195472000	-0.8790065917160059
chr2	195472000	195473000	1.251362475143085
chr2	195473000	195474000	1.5478843567724572
chr2	195475000	195476000	0.22814720277659117
chr2	195476000	195477000	-0.48035718738235084
chr2	195477000	195478000	0.733842398510662
chr2	195478000	195479000	2.1355304937691364
chr2	195479000	195480000	2.221993060491022
chr2	195480000	195481000	2.1367785157474635
chr2	195481000	195482000	2.34913665445047
chr2	195482000	195483000	1.3113289296245985
chr2	195483000	195484000	0.2862103509399749
chr2	195484000	195485000	-0.29069771346442275
chr2	195485000	195486000	1.0050103963148533
chr2	195486000	195487000	-0.21338141508244265
chr2	195487000	195488000	1.3091558454235985
chr2	195489000	195490000	1.0017219578659295
chr2	195490000	195491000	0.4519461703198381
chr2	195491000	195492000	1.3872647600638957
chr2	195492000	195493000	0.1204865529078086
chr2	195493000	195494000	1.7548462369700537
chr2	195494000	195495000	-0.09518000602795543
chr2	195495000	195496000	1.5483711962962188
chr2	195496000	195497000	1.2414709816184004
chr2	195497000	195498000	1.3761570870499402
chr2	195498000	195499000	1.1951286694083554
chr2	195499000	195500000	-0.7077027251298146
chr2	195501000	195502000	1.4971846568453901
chr2	195502000	195503000	-1.0454380521316569
chr2	195503000	195504000	2.1443964551430024
chr2	195505000	195506000	0.9561473993379174
chr2	195507000	195508000	0.11294017478827847
chr2	195508000	195509000	2.016829360664677
chr2	195509000	195510000	1.477039252186294
chr2	195510000	195511000	2.1211946844242178
chr2	195511000	195512000	0.9273867116403951
chr2	195512000	195513000	0.0679506991453275
chr2	195513000	195514000	1.6193707578382606
chr2	195514000	195515000	-1.0503443306199265
chr2	195516000	195517000	-1.7230557398108737
chr2	195517000	195518000	-0.5775110633486722
chr2	195518000	195519000	-0.09574726875253145
chr2	195519000	195520000	1.6522931262056981
chr2	195521000	195522000	-0.9803334263573541
chr2	195522000	195523000	-2.7459343850837605
chr2	195523000	195524000	-2.5190194654761076
chr2	195526000	195527000	-3.0074578752670136
chr2	195529000	195530000	0.09555336648754523
chr2	195530000	195531000	-1.4892462234133463
chr2	195531000	195532000	-0.15579184057243534
chr2	195532000	195533000	-0.19877756258351295
chr2	195533000	195534000	0.8672044942769331
chr2	195534000	195535000	-0.3598916699639998
chr2	195535000	195536000	0.4428785747518764
chr2	195536000	195537000	1.39331629640121
chr2	195537000	195538000	0.9588974096633405
chr2	195538000	195539000	1.579482882487954
chr2	195539000	195540000	-1.189910567555673
chr2	195540000	195541000	-0.2893537231166676
chr2	195541000	195542000	0.999890577322614
chr2	195542000	195543000	-1.008765591829884
chr2	195543000	195544000	-0.3731552341295462
chr2	195546000	195547000	-7.079444117530953
chr2	195547000	195548000	1.3989982750429002
chr2	195548000	195549000	2.113439755455329
chr2	195550000	195551000	1.2348744309989501
chr2	195551000	195552000	2.3687169392841274
chr2	195554000	195555000	0.6327669235050488
chr2	195555000	195556000	2.979130374113417
chr2	195556000	195557000	0.02634168989477177
chr2	195557000	195558000	-0.0063437207939283065
chr2	195559000	195560000	1.027757516829656
chr2	195564000	195565000	2.018157774378033
chr2	195565000	195566000	0.7307713328863548
chr2	195566000	195567000	1.3165443004361195
chr2	195570000	195571000	0.9975751568124106
chr2	195571000	195572000	-0.8675607808720495
chr2	195572000	195573000	2.2678336949458906
chr2	195573000	195574000	0.5050819478211126
chr2	195574000	195575000	1.9776251662752529
chr2	195575000	195576000	0.5203980052928379
chr2	195576000	195577000	2.0755356323072114
chr2	195577000	195578000	-0.24368715764364085
chr2	195578000	195579000	1.721545828708237
chr2	195579000	195580000	0.7471045144866029
chr2	195580000	195581000	0.5603050536358468
chr2	195581000	195582000	0.2515869741978938
chr2	195582000	195583000	1.4888030171118443
chr2	195583000	195584000	0.4992835763863126
chr2	195584000	195585000	-0.08391794873896007
chr2	195585000	195586000	0.3660059696244593
chr2	195586000	195587000	-0.08163020683511717
chr2	195587000	195588000	-0.05931218912253157
chr2	195589000	195590000	0.35821305246752977
chr2	195590000	195591000	0.1967393839980639
chr2	195591000	195592000	1.362293971535622
chr2	195592000	195593000	1.021901600797602
chr2	195595000	195596000	1.1308133476519944
chr2	195596000	195597000	0.2638208805828835
chr2	195598000	195599000	0.624202078066908
chr2	195600000	195601000	1.5215176333127105
chr2	195601000	195602000	2.01950930731408
chr2	195603000	195604000	0.5691416973914322
chr2	195604000	195605000	1.3010216757613688
chr2	195605000	195606000	1.216392077650453
chr2	195607000	195608000	-0.549932356850512
chr2	195608000	195609000	1.223552880490855
chr2	195609000	195610000	1.2507084839011073
chr2	195610000	195611000	0.16205680455282892
chr2	195612000	195613000	0.7960853998238862
chr2	195613000	195614000	0.4384982283349119
chr2	195614000	195615000	0.7961755299309166
chr2	195615000	195616000	-0.470053618592568
chr2	195620000	195621000	0.9017419509560505
chr2	195621000	195622000	-0.749618928593727
chr2	195623000	195624000	0.23727761525346444
chr2	195626000	195627000	-0.8147336215705727
chr2	195627000	195628000	0.1285228045381817
chr2	195628000	195629000	1.6969097466437832
chr2	195629000	195630000	2.303241564537698
chr2	195630000	195631000	0.9276951982362481
chr2	195631000	195632000	0.5290714587520501
chr2	195634000	195635000	1.918096864306317
chr2	195636000	195637000	0.4120016420135416
chr2	195637000	195638000	1.2666239673570254
chr2	195638000	195639000	1.4062437461924582
chr2	195639000	195640000	0.7648855525670541
chr2	195642000	195643000	0.613642998933739
chr2	195643000	195644000	0.9622339022554721
chr2	195645000	195646000	1.2137223664818535
chr2	195648000	195649000	1.8858036604567852
chr2	195649000	195650000	-0.36563743149943173
chr2	195651000	195652000	2.41021794185064
chr2	195652000	195653000	2.6050960759533512
chr2	195654000	195655000	1.5352788770468329
chr2	195655000	195656000	1.6289935342514046
chr2	195656000	195657000	1.852967151330494
chr2	195658000	195659000	0.8598416210698364
chr2	195659000	195660000	-1.5485518910406166
chr2	195660000	195661000	-0.43319135143902304
chr2	195661000	195662000	-0.6412274344054365
chr2	195662000	195663000	-1.4497509893464402
chr2	195664000	195665000	0.4364839616596344
chr2	195665000	195666000	1.4455862379899194
chr2	195666000	195667000	-0.3005328916688928
chr2	195667000	195668000	-1.128529840740379
chr2	195668000	195669000	1.7888661268225567
chr2	195669000	195670000	0.3790182418783735
chr2	195671000	195672000	-0.9717653308426026
chr2	195672000	195673000	-0.7800790294700551
chr2	195673000	195674000	0.7017375359381826
chr2	195674000	195675000	-0.5049525778753822
chr2	195675000	195676000	1.3620130483236883
chr2	195676000	195677000	-0.6779290438992508
chr2	195678000	195679000	0.9766127621649517
chr2	195679000	195680000	0.9234199429578528
chr2	195680000	195681000	3.528131164985236
chr2	195681000	195682000	0.8177820264942588
chr2	195682000	195683000	0.10903337355066164
chr2	195683000	195684000	1.6396155608128902
chr2	195684000	195685000	0.06239274613723839
chr2	195685000	195686000	0.8172146553639065
chr2	195686000	195687000	1.2192597899133124
chr2	195687000	195688000	0.40688577043416974
chr2	195688000	195689000	2.1356231684847944
chr2	195689000	195690000	2.547833509224566
chr2	195691000	195692000	2.5751994232917945
chr2	195692000	195693000	1.9460034882818138
chr2	195693000	195694000	2.256263571057178
chr2	195694000	195695000	0.813320325581227
chr2	195695000	195696000	-0.11174132168130302
chr2	195696000	195697000	0.5510249087343021
chr2	195697000	195698000	0.25636177007351535
chr2	195698000	195699000	0.7709296747530279
chr2	195699000	195700000	2.559266838541067
chr2	195700000	195701000	-0.6377010950328842
chr2	195702000	195703000	1.9596291812913
chr2	195703000	195704000	-0.4007822317326523
chr2	195704000	195705000	1.1353089628655135
chr2	195705000	195706000	2.115376258023
chr2	195706000	195707000	1.5234247192191412
chr2	195707000	195708000	0.7088830109815324
chr2	195708000	195709000	1.2327333885395746
chr2	195709000	195710000	3.276286104981882
chr2	195710000	195711000	1.835092858612817
chr2	195711000	195712000	0.7196975576797424
chr2	195712000	195713000	0.5954650010776249
chr2	195713000	195714000	1.0740918361298795
chr2	195714000	195715000	1.0617836406062688
chr2	195716000	195717000	1.1696928612714452
chr2	195717000	195718000	1.4218248659542887
chr2	195718000	195719000	1.7775689071136984
chr2	195720000	195721000	1.8556967977427687
chr2	195721000	195722000	-0.1163240508159495
chr2	195722000	195723000	1.7530575927833139
chr2	195723000	195724000	0.9540923509317223
chr2	195724000	195725000	0.9463963629688132
chr2	195725000	195726000	-0.4062866158573471
chr2	195726000	195727000	1.2502053851450536
chr2	195727000	195728000	2.4486069714214636
chr2	195728000	195729000	4.414717742841376
chr2	195730000	195731000	0.70939644467354
chr2	195731000	195732000	0.8201246063457917
chr2	195732000	195733000	1.789166857283707
chr2	195733000	195734000	1.1157030206113214
chr2	195736000	195737000	0.3188130867724091
chr2	195738000	195739000	-1.3960341432657826
chr2	195739000	195740000	-0.5844499551932353
chr2	195740000	195741000	0.2710196714495296
chr2	195741000	195742000	-0.23686019258528343
chr2	195742000	195743000	-1.9182054075162285
chr2	195743000	195744000	-1.6235517071822636
chr2	195744000	195745000	-1.6158709420798547
chr2	195745000	195746000	-2.53166616964138
chr2	195746000	195747000	-5.454065599445373
chr2	195747000	195748000	-7.229932563369378
chr2	195748000	195749000	-4.70075742674574
chr2	195750000	195751000	-1.5636941977490548
chr2	195751000	195752000	2.0693793454820963
chr2	195752000	195753000	1.0059948618674148
chr2	195753000	195754000	-0.6810637628705499
chr2	195754000	195755000	2.1025708955861844
chr2	195755000	195756000	0.10849241383616239
chr2	195756000	195757000	1.4494233882928624
chr2	195757000	195758000	2.862970082052116
chr2	195758000	195759000	0.23001082566887618
chr2	195759000	195760000	1.9326040588643172
chr2	195760000	195761000	2.9003958140362034
chr2	195761000	195762000	1.1851858797072508
chr2	195762000	195763000	-0.038185841023223616
chr2	195763000	195764000	0.8586751000544608
chr2	195764000	195765000	0.466622481926175
chr2	195765000	195766000	0.7455277949521625
chr2	195767000	195768000	1.241213803758519
chr2	195768000	195769000	-0.8785184008576864
chr2	195771000	195772000	0.567621922417847
chr2	195773000	195774000	1.1716017766883375
chr2	195774000	195775000	1.1455786379172708
chr2	195775000	195776000	0.15328124981647798
chr2	195776000	195777000	0.24314188704182546
chr2	195777000	195778000	-0.09415212863892375
chr2	195779000	195780000	1.085824763836253
chr2	195780000	195781000	2.1156688657814913
chr2	195781000	195782000	1.131614693571094
chr2	195782000	195783000	0.2898593140671679
chr2	195783000	195784000	1.0564472640371305
chr2	195786000	195787000	2.0974854522828887
chr2	195787000	195788000	1.5641615026401117
chr2	195788000	195789000	1.4615776222065686
chr2	195789000	195790000	-0.8512031653337557
chr2	195793000	195794000	-0.49038960531709497
chr2	195794000	195795000	0.40649214431402103
chr2	195795000	195796000	2.168467135009384
chr2	195796000	195797000	-0.2813515661694955
chr2	195797000	195798000	-0.4692287473758357
chr2	195799000	195800000	1.0095300122559367
chr2	195800000	195801000	0.5218367959461732
chr2	195801000	195802000	-0.0819110966435638
chr2	195802000	195803000	-0.46425135177756216
chr2	195804000	195805000	-0.3490557280099708
chr2	195805000	195806000	0.7181074442739034
chr2	195806000	195807000	-0.26492407124288675
chr2	195807000	195808000	0.860286748287901
chr2	195808000	195809000	1.3200653641764184
chr2	195809000	195810000	1.2489934487277783
chr2	195810000	195811000	-1.6180257525143893
chr2	195811000	195812000	2.326782128918493
chr2	195812000	195813000	-0.40385414433438027
chr2	195813000	195814000	0.013365245458089798
chr2	195814000	195815000	-1.2558179445279478
chr2	195815000	195816000	1.2428839371998526
chr2	195816000	195817000	1.6706146242600048
chr2	195817000	195818000	0.4834940266707977
chr2	195818000	195819000	0.3856552794612101
chr2	195819000	195820000	0.12352278401155359
chr2	195820000	195821000	-0.8644640047073264
chr2	195821000	195822000	-0.4678187673562709
chr2	195822000	195823000	1.3960046407026674
chr2	195823000	195824000	2.2254939197512664
chr2	195824000	195825000	-0.5249943186132603
chr2	195825000	195826000	-0.046174160100007626
chr2	195826000	195827000	-0.27015684658053885
chr2	195827000	195828000	0.08234485995689854
chr2	195828000	195829000	-1.062793970002496
chr2	195829000	195830000	0.3066638192965725
chr2	195830000	195831000	-0.6545126459894871
chr2	195831000	195832000	-0.43133200359986756
chr2	195832000	195833000	-0.28213929887003175
chr2	195833000	195834000	0.37278962611422073
chr2	195836000	195837000	-0.3386510911500012
chr2	195837000	195838000	-0.5457194259791719
chr2	195838000	195839000	-0.11400544127572512
chr2	195839000	195840000	0.2713664712623504
chr2	195840000	195841000	-1.08849779460013
chr2	195841000	195842000	0.8508629892991436
chr2	195842000	195843000	-0.09455882998312572
chr2	195843000	195844000	-0.03184849925286229
chr2	195844000	195845000	-0.6002807833272114
chr2	195845000	195846000	-0.3690683558531649
chr2	195846000	195847000	1.8698917895759124
chr2	195847000	195848000	0.5506384571692707
chr2	195848000	195849000	-0.17632318521065363
chr2	195849000	195850000	0.5895617167182372
chr2	195850000	195851000	-1.4101957846419615
chr2	195851000	195852000	0.8406597148764278
chr2	195852000	195853000	-2.5118753429317735
chr2	195853000	195854000	-0.4053399254626116
chr2	195854000	195855000	1.686617386792047
chr2	195855000	195856000	0.587635831172631
chr2	195856000	195857000	-2.821432351265228
chr2	195857000	195858000	0.9078592100866476
chr2	195858000	195859000	1.2499298056862718
chr2	195859000	195860000	1.5293154542892837
chr2	195860000	195861000	0.23258433197958273
chr2	195861000	195862000	0.46490139063580727
chr2	195862000	195863000	0.5935060310354427
chr2	195863000	195864000	0.7826192595448404
chr2	195864000	195865000	0.6250901629987045
chr2	195865000	195866000	-1.0744810024502076
chr2	195866000	195867000	0.3731242359451929
chr2	195867000	195868000	-0.08918955551799311
chr2	195870000	195871000	-0.024498730330740147
chr2	195872000	195873000	1.0412097393751667
chr2	195873000	195874000	0.04103269284744517
chr2	195874000	195875000	-0.45519816646150174
chr2	195875000	195876000	-0.7638473171339636
chr2	195876000	195877000	0.41041585043950923
chr2	195877000	195878000	0.39291700529947343
chr2	195878000	195879000	-0.38944014870336724
chr2	195879000	195880000	-0.586600004966995
chr2	195880000	195881000	1.2131656945836908
chr2	195881000	195882000	0.8578814460676175
chr2	195882000	195883000	-0.999621913700847
chr2	195883000	195884000	2.7498534824295517
chr2	195884000	195885000	0.4887565911424921
chr2	195885000	195886000	0.9268456504577567
chr2	195886000	195887000	1.7489940381180726
chr2	195888000	195889000	-1.5582271021151364
chr2	195889000	195890000	2.1832228831022777
chr2	195890000	195891000	0.6653842605107894
chr2	195891000	195892000	1.0819734847735707
chr2	195893000	195894000	2.387870611538561
chr2	195894000	195895000	0.9414450364462081
chr2	195895000	195896000	0.2807089079973498
chr2	195896000	195897000	-0.7628825947429538
chr2	195897000	195898000	-1.4539835336044804
chr2	195898000	195899000	0.6422587236648449
chr2	195899000	195900000	2.5509113558912957
chr2	195900000	195901000	0.5869479313412578
chr2	195901000	195902000	-0.09947166266191394
chr2	195902000	195903000	-0.007970638785051047
chr2	195903000	195904000	0.3572287013708234
chr2	195904000	195905000	-0.737300571042075
chr2	195905000	195906000	0.988309733089461
chr2	195906000	195907000	0.5438359377572001
chr2	195907000	195908000	-0.033575335281739
chr2	195908000	195909000	0.2564102879082001
chr2	195909000	195910000	0.5849101746850052
chr2	195910000	195911000	-0.30064369465254775
chr2	195911000	195912000	-1.0160256214148458
chr2	195912000	195913000	-0.4043024173647437
chr2	195913000	195914000	0.4224670777200542
chr2	195914000	195915000	-1.3739672395046145
chr2	195915000	195916000	-1.5684106833166431
chr2	195918000	195919000	-0.7377922748792388
chr2	195919000	195920000	-2.1101355311402807
chr2	195920000	195921000	-0.8752776068908836
chr2	195921000	195922000	-0.8629300691558338
chr2	195922000	195923000	1.3935688829180337
chr2	195923000	195924000	0.27847538901145785
chr2	195924000	195925000	0.16454184162130003
chr2	195925000	195926000	-0.14180220825844062
chr2	195926000	195927000	-1.3114723837674556
chr2	195927000	195928000	-0.7321748040315382
chr2	195928000	195929000	0.12502597335868756
chr2	195929000	195930000	-0.2991054167952004
chr2	195930000	195931000	-1.054822530968472
chr2	195931000	195932000	-4.208676347527876
chr2	195932000	195933000	-2.996553255802296
chr2	195933000	195934000	-3.4581876439533956
chr2	195934000	195935000	-1.1523973696409042
chr2	195935000	195936000	-0.7924507882794538
chr2	195936000	195937000	-1.2959739557504377
chr2	195937000	195938000	-2.3678505132288117
chr2	195938000	195939000	-0.25785704111278035
chr2	195939000	195940000	-1.882639587324356
chr2	195942000	195943000	0.47821159471982805
chr2	195943000	195944000	-2.0554412361719128
chr2	195944000	195945000	-2.1901104555890396
chr2	195945000	195946000	-1.238765287950463
chr2	195946000	195947000	-0.2361600323813234
chr2	195947000	195948000	-1.3743849193418463
chr2	195948000	195949000	-3.5092982570621776
chr2	195949000	195950000	-2.967511110048664
chr2	195951000	195952000	-0.9704114743377185
chr2	195952000	195953000	-1.5776226053712772
chr2	195953000	195954000	-0.20792104424659172
chr2	195954000	195955000	-4.996868350036274
chr2	195955000	195956000	-3.325166832758047
chr2	195956000	195957000	-3.0308467382528397
chr2	195957000	195958000	-2.105004995933463
chr2	195958000	195959000	-2.102723802209161
chr2	195959000	195960000	0.05427777076325121
chr2	195960000	195961000	-0.7288474668884026
chr2	195961000	195962000	0.6442541395173736
chr2	195962000	195963000	0.7211759391473599
chr2	195963000	195964000	-2.912021580889299
chr2	195965000	195966000	-1.5573094907667628
chr2	195966000	195967000	-0.9053604388834346
chr2	195967000	195968000	-0.8953336945250189
chr2	195968000	195969000	2.905741759021677
chr2	195969000	195970000	0.6319475662271343
chr2	195970000	195971000	0.05722494325847059
chr2	195971000	195972000	-2.4636798210799857
chr2	195972000	195973000	0.35652076016629497
chr2	195973000	195974000	2.0145914140607073
chr2	195974000	195975000	1.4040895743398758
chr2	195975000	195976000	-0.9819585433698389
chr2	195977000	195978000	1.591447945736006
chr2	195979000	195980000	1.3539598589597788
chr2	195981000	195982000	-1.103933297217281
chr2	195982000	195983000	0.3931198495256261
chr2	195983000	195984000	-0.0964004980429749
chr2	195984000	195985000	1.565134478498962
chr2	195985000	195986000	-0.2736894294545472
chr2	195986000	195987000	0.35413846857977666
chr2	195987000	195988000	0.32574543704301373
chr2	195988000	195989000	-1.7430182166553174
chr2	195989000	195990000	-1.3850603208513128
chr2	195990000	195991000	1.8331140298679331
chr2	195991000	195992000	0.47452492398441476
chr2	195992000	195993000	-0.6614618167740156
chr2	195993000	195994000	0.37922885100389053
chr2	195994000	195995000	-1.2602948460196055
chr2	195995000	195996000	-0.053990652481947954
chr2	195996000	195997000	1.7200868139582022
chr2	195997000	195998000	1.6450067630479641
```
