## Supplemental Datasets for "A genome-wide mutational constraint map quantified from variation in 76,156 human genomes": Supplementary_Data_2.bed (part 44 of 86)

```
chr2	195998000	195999000	-0.36763431390074436
chr2	195999000	196000000	1.5921471321845313
chr2	196000000	196001000	-0.05773660018206366
chr2	196001000	196002000	0.2497763548555216
chr2	196002000	196003000	-0.12992184130123371
chr2	196005000	196006000	0.46626542096598544
chr2	196006000	196007000	-1.5723789596054019
chr2	196007000	196008000	0.024633945212597434
chr2	196008000	196009000	-0.5781806544290438
chr2	196009000	196010000	-1.5781998346692339
chr2	196010000	196011000	-0.08913244274302723
chr2	196011000	196012000	-0.8483124345355788
chr2	196012000	196013000	0.4688415169876041
chr2	196013000	196014000	-0.16980632168670964
chr2	196014000	196015000	-0.6688156714050562
chr2	196015000	196016000	-0.4221961816235008
chr2	196016000	196017000	-0.34771787362212075
chr2	196017000	196018000	0.7848433052228286
chr2	196018000	196019000	-0.924627531735909
chr2	196019000	196020000	-0.33268318957734194
chr2	196020000	196021000	-3.491150844765986
chr2	196021000	196022000	-0.5219666686630788
chr2	196022000	196023000	-1.236985553569417
chr2	196023000	196024000	-0.1978096579129792
chr2	196024000	196025000	-0.5531067555721669
chr2	196025000	196026000	-2.237534017028934
chr2	196026000	196027000	-1.0153091349963257
chr2	196027000	196028000	0.3299995576515518
chr2	196028000	196029000	-1.3553778314081864
chr2	196029000	196030000	-1.5839604155292293
chr2	196030000	196031000	0.49453598129859455
chr2	196031000	196032000	1.8696270446722276
chr2	196032000	196033000	0.10774738971733737
chr2	196033000	196034000	0.5761072096951116
chr2	196034000	196035000	-0.30723126833966774
chr2	196035000	196036000	0.5907198303252068
chr2	196036000	196037000	1.5803567604006876
chr2	196037000	196038000	2.4465282160772026
chr2	196038000	196039000	1.8200331848835558
chr2	196040000	196041000	-1.1034307916708896
chr2	196041000	196042000	-1.2686607714573284
chr2	196042000	196043000	0.7614387271027304
chr2	196043000	196044000	0.7316852070142882
chr2	196045000	196046000	0.5692968257245863
chr2	196046000	196047000	0.47746578127832356
chr2	196047000	196048000	-2.534743562901046
chr2	196048000	196049000	0.13619137310189078
chr2	196049000	196050000	-0.2285101782123653
chr2	196050000	196051000	-2.0779684529476783
chr2	196051000	196052000	-0.7196189178480357
chr2	196052000	196053000	0.7824744529684557
chr2	196053000	196054000	-0.39337296932864535
chr2	196054000	196055000	-0.11439706942384277
chr2	196055000	196056000	0.991777941061389
chr2	196056000	196057000	0.5202562985169855
chr2	196057000	196058000	-0.9577199249692598
chr2	196058000	196059000	-2.6125499950194238
chr2	196059000	196060000	0.9445880380035646
chr2	196060000	196061000	0.33590669898210435
chr2	196061000	196062000	-0.2416984771150276
chr2	196062000	196063000	1.879262866960413
chr2	196063000	196064000	0.6555676948612361
chr2	196064000	196065000	0.997625505953822
chr2	196066000	196067000	-1.297003642507844
chr2	196067000	196068000	-0.7095872777091088
chr2	196069000	196070000	2.176923616061531
chr2	196070000	196071000	1.716263721710863
chr2	196071000	196072000	0.3804155908157514
chr2	196072000	196073000	-0.8984534489700157
chr2	196073000	196074000	1.85092116519944
chr2	196075000	196076000	-0.3077483450791984
chr2	196076000	196077000	0.10977715947551757
chr2	196077000	196078000	1.0023445108509095
chr2	196078000	196079000	0.7891025682658557
chr2	196079000	196080000	-0.6471865351917675
chr2	196080000	196081000	0.5291667765706761
chr2	196081000	196082000	-1.5387221832048568
chr2	196082000	196083000	1.1442428437390981
chr2	196083000	196084000	-2.3503018951864894
chr2	196084000	196085000	1.9319530093026611
chr2	196085000	196086000	-2.3291783132132005
chr2	196086000	196087000	-0.7455498949353655
chr2	196087000	196088000	-0.2567270782745034
chr2	196089000	196090000	-1.7678014075439668
chr2	196090000	196091000	-5.823761620098931
chr2	196091000	196092000	-5.88360567558551
chr2	196093000	196094000	-4.553895218009552
chr2	196094000	196095000	-2.9136020176781945
chr2	196095000	196096000	0.18773428134824846
chr2	196096000	196097000	-0.05650443244606359
chr2	196097000	196098000	-1.2464496649997747
chr2	196098000	196099000	0.6408075409469803
chr2	196099000	196100000	-0.36476854762638
chr2	196101000	196102000	-0.6857096515383092
chr2	196102000	196103000	1.2097752684934733
chr2	196103000	196104000	-1.4067186585066875
chr2	196104000	196105000	2.024618976367962
chr2	196105000	196106000	1.050125454230766
chr2	196106000	196107000	0.7536730615794317
chr2	196108000	196109000	-0.6476147799356936
chr2	196109000	196110000	2.9386724492466474
chr2	196110000	196111000	0.11664822367628686
chr2	196112000	196113000	0.9310739646627249
chr2	196113000	196114000	1.115224787341215
chr2	196114000	196115000	1.4574930847385847
chr2	196115000	196116000	0.7323772082574372
chr2	196116000	196117000	0.7874197097380856
chr2	196117000	196118000	0.08038222454350591
chr2	196118000	196119000	0.8763814203759351
chr2	196119000	196120000	0.24381275048508977
chr2	196120000	196121000	0.4897176185958021
chr2	196122000	196123000	0.2159373245789128
chr2	196123000	196124000	0.6423744241005064
chr2	196124000	196125000	1.484495558054106
chr2	196126000	196127000	0.048694251367895285
chr2	196128000	196129000	1.2492824167378427
chr2	196129000	196130000	0.2843353917997205
chr2	196130000	196131000	2.719048585882009
chr2	196131000	196132000	0.08281388241433679
chr2	196132000	196133000	0.9438700047755
chr2	196136000	196137000	-1.1836942582053436
chr2	196137000	196138000	-0.5988849457575971
chr2	196139000	196140000	1.1804816521197083
chr2	196141000	196142000	2.0052571862488686
chr2	196143000	196144000	1.9259293246446834
chr2	196145000	196146000	0.19944327331298511
chr2	196146000	196147000	-1.4446157563283595
chr2	196147000	196148000	-0.8453837035426841
chr2	196148000	196149000	-1.0366102832617141
chr2	196149000	196150000	0.8008825671481921
chr2	196151000	196152000	-0.06827498656847
chr2	196154000	196155000	-1.3118702197134564
chr2	196155000	196156000	-0.10721581125423288
chr2	196156000	196157000	1.0182247464760006
chr2	196160000	196161000	1.1362674004721074
chr2	196162000	196163000	0.4509850757489726
chr2	196163000	196164000	0.8566243489469073
chr2	196164000	196165000	-0.5471351334393754
chr2	196165000	196166000	0.8459557855473858
chr2	196166000	196167000	-1.22547106976577
chr2	196167000	196168000	1.4274400539167085
chr2	196168000	196169000	0.8165106010588999
chr2	196170000	196171000	0.47317831490895346
chr2	196171000	196172000	1.7792863788601285
chr2	196172000	196173000	0.052383828104774
chr2	196173000	196174000	0.5648392171871115
chr2	196174000	196175000	0.8802276736423935
chr2	196175000	196176000	0.3987343546175496
chr2	196176000	196177000	1.5163359544481643
chr2	196177000	196178000	1.2668872342665918
chr2	196179000	196180000	1.924936661931429
chr2	196180000	196181000	1.1747403809473822
chr2	196182000	196183000	1.430702974192067
chr2	196183000	196184000	2.053548467937531
chr2	196184000	196185000	2.1369240607692848
chr2	196186000	196187000	0.6784020855280837
chr2	196187000	196188000	0.5023443272549486
chr2	196188000	196189000	0.6521604188558174
chr2	196189000	196190000	0.22757723651563744
chr2	196190000	196191000	0.7537784663388136
chr2	196191000	196192000	-1.4177302350784418
chr2	196192000	196193000	2.3745605532762077
chr2	196193000	196194000	2.0548599976415742
chr2	196194000	196195000	2.3132487913972755
chr2	196195000	196196000	2.5273752303714416
chr2	196196000	196197000	1.170332416497875
chr2	196197000	196198000	1.7209420543866805
chr2	196198000	196199000	2.2022065683574787
chr2	196199000	196200000	1.8381279757436089
chr2	196200000	196201000	3.014121986381985
chr2	196201000	196202000	2.7543700170170893
chr2	196202000	196203000	-2.5903899758194004
chr2	196203000	196204000	1.8428310193779036
chr2	196204000	196205000	-3.1908991949513257
chr2	196205000	196206000	1.515157464903212
chr2	196206000	196207000	2.0164724035965875
chr2	196207000	196208000	0.3460349116934511
chr2	196208000	196209000	1.7837454111578654
chr2	196209000	196210000	1.1501865217186398
chr2	196210000	196211000	1.1085861257677543
chr2	196211000	196212000	1.4753293005650656
chr2	196212000	196213000	0.16707846249762764
chr2	196213000	196214000	0.7461747971527944
chr2	196214000	196215000	-0.2843610014355965
chr2	196215000	196216000	2.6168620416136026
chr2	196217000	196218000	1.6780899057927634
chr2	196218000	196219000	2.148875657284652
chr2	196219000	196220000	2.1333748829463763
chr2	196220000	196221000	3.196109019461085
chr2	196221000	196222000	0.37992783616558184
chr2	196222000	196223000	2.1212430813836645
chr2	196223000	196224000	-0.06835594298791224
chr2	196224000	196225000	2.062885688130685
chr2	196225000	196226000	3.045441842639573
chr2	196226000	196227000	-0.27225806911187717
chr2	196227000	196228000	0.3649364567091009
chr2	196228000	196229000	3.103198781862307
chr2	196229000	196230000	0.11701193978038409
chr2	196230000	196231000	2.9328247927468447
chr2	196232000	196233000	-0.6617809333801138
chr2	196233000	196234000	1.0983184996668718
chr2	196234000	196235000	0.4489641558142621
chr2	196236000	196237000	1.3218751937004205
chr2	196238000	196239000	1.2317651145966904
chr2	196239000	196240000	0.40435967235221604
chr2	196240000	196241000	2.8803606056405413
chr2	196241000	196242000	0.36910495681979716
chr2	196244000	196245000	1.2072119507003856
chr2	196245000	196246000	-0.0526872196026254
chr2	196246000	196247000	0.2879918094641532
chr2	196247000	196248000	1.3577135349502678
chr2	196248000	196249000	0.678579216331525
chr2	196249000	196250000	1.2363309172297745
chr2	196250000	196251000	1.2544493748584122
chr2	196251000	196252000	0.11050731619912454
chr2	196252000	196253000	1.148793849026733
chr2	196254000	196255000	1.1229954204582184
chr2	196256000	196257000	0.0649831802211378
chr2	196258000	196259000	-0.1830103949626272
chr2	196259000	196260000	1.8656428802281646
chr2	196260000	196261000	2.2290239134154164
chr2	196261000	196262000	0.757795676385912
chr2	196262000	196263000	1.5653614902105848
chr2	196263000	196264000	0.7446861768216042
chr2	196264000	196265000	0.28867525879681893
chr2	196265000	196266000	-0.2570337156214339
chr2	196267000	196268000	0.5035487993579181
chr2	196268000	196269000	-1.8128106401784578
chr2	196270000	196271000	0.8432139941325444
chr2	196271000	196272000	-0.49748256594738854
chr2	196272000	196273000	2.46024141212024
chr2	196274000	196275000	0.9218382128302399
chr2	196275000	196276000	-0.18436779782374313
chr2	196276000	196277000	0.38389032603557105
chr2	196279000	196280000	1.2588359229002517
chr2	196280000	196281000	0.02224729149366123
chr2	196282000	196283000	-0.4906992421089605
chr2	196284000	196285000	0.4064020969018455
chr2	196285000	196286000	1.9198983830077287
chr2	196287000	196288000	0.7176248970367715
chr2	196288000	196289000	1.1347254253753054
chr2	196289000	196290000	0.7855701634326596
chr2	196290000	196291000	1.409413638350726
chr2	196291000	196292000	1.2395051181257377
chr2	196292000	196293000	2.560429926595531
chr2	196293000	196294000	1.8313563263584807
chr2	196294000	196295000	0.7042049625067145
chr2	196295000	196296000	0.22326309158907617
chr2	196296000	196297000	0.15106164138350495
chr2	196297000	196298000	0.9773716365652775
chr2	196298000	196299000	2.382555620870248
chr2	196303000	196304000	0.7392002143103868
chr2	196304000	196305000	2.2605074980482827
chr2	196305000	196306000	1.0534023390848883
chr2	196306000	196307000	0.5719398572465573
chr2	196307000	196308000	0.5976473580234105
chr2	196308000	196309000	1.5874921084325433
chr2	196310000	196311000	-1.1075169313339535
chr2	196311000	196312000	2.549761907034837
chr2	196312000	196313000	0.538659566206208
chr2	196313000	196314000	1.9812265960959594
chr2	196314000	196315000	1.7305959218346134
chr2	196315000	196316000	1.563099918718613
chr2	196316000	196317000	0.7008424294126214
chr2	196317000	196318000	1.5958409203712176
chr2	196318000	196319000	3.195469243231027
chr2	196319000	196320000	3.118706048136572
chr2	196320000	196321000	1.3992630443842864
chr2	196321000	196322000	2.009174722387017
chr2	196322000	196323000	1.5306688189051818
chr2	196324000	196325000	0.4764141518567195
chr2	196325000	196326000	2.5268375684701887
chr2	196326000	196327000	2.343889627819454
chr2	196327000	196328000	1.5760794850422741
chr2	196328000	196329000	1.788781607820553
chr2	196329000	196330000	0.5726298376938131
chr2	196330000	196331000	0.8405831907528158
chr2	196331000	196332000	0.7204653295372624
chr2	196332000	196333000	0.9052809072541423
chr2	196333000	196334000	1.7005101352099476
chr2	196334000	196335000	1.5054267455501726
chr2	196335000	196336000	-0.12593699895451332
chr2	196336000	196337000	3.3098092611622874
chr2	196337000	196338000	0.7121536411432289
chr2	196338000	196339000	0.944022484901789
chr2	196339000	196340000	1.24188462985365
chr2	196343000	196344000	2.9175592231080025
chr2	196345000	196346000	1.0548690974385286
chr2	196347000	196348000	1.1756923528021452
chr2	196348000	196349000	0.45073448039216213
chr2	196349000	196350000	2.0524418920935155
chr2	196350000	196351000	1.1419216550971671
chr2	196351000	196352000	1.5061049741754464
chr2	196352000	196353000	1.7649807304455334
chr2	196353000	196354000	0.5412624208864562
chr2	196355000	196356000	-0.11575026775246496
chr2	196356000	196357000	-0.06091458941123931
chr2	196357000	196358000	0.0775479713761902
chr2	196359000	196360000	-0.16260743747054254
chr2	196360000	196361000	0.6048610956863163
chr2	196361000	196362000	0.46047001100773816
chr2	196362000	196363000	0.03597305255896148
chr2	196363000	196364000	-0.4786490732652074
chr2	196364000	196365000	0.16565606574442177
chr2	196365000	196366000	1.1305519296932751
chr2	196366000	196367000	1.3831355062038373
chr2	196367000	196368000	2.799085415784138
chr2	196368000	196369000	0.22318285259333817
chr2	196370000	196371000	0.428048286840741
chr2	196371000	196372000	-0.137055829362411
chr2	196372000	196373000	0.1762418420754557
chr2	196373000	196374000	0.8794924806130512
chr2	196374000	196375000	1.3650440252333729
chr2	196375000	196376000	0.1677648274768981
chr2	196377000	196378000	-0.6535405577971987
chr2	196378000	196379000	-0.30016085000636655
chr2	196380000	196381000	-0.5903748233058222
chr2	196381000	196382000	0.43345153356791494
chr2	196382000	196383000	0.5314980559872715
chr2	196383000	196384000	-0.21672583868318707
chr2	196384000	196385000	1.2067027873458795
chr2	196385000	196386000	-0.8134376289322922
chr2	196386000	196387000	-1.066554681854198
chr2	196387000	196388000	-0.12072760595757426
chr2	196388000	196389000	0.00903229476252139
chr2	196389000	196390000	0.4140838463515836
chr2	196390000	196391000	0.3959460720081059
chr2	196391000	196392000	0.45211959631093923
chr2	196392000	196393000	0.6941958937494326
chr2	196393000	196394000	0.6719422510827249
chr2	196394000	196395000	0.2745146696282579
chr2	196395000	196396000	-0.31370462737139176
chr2	196396000	196397000	-2.4458914158675324
chr2	196399000	196400000	-0.43977335440858034
chr2	196401000	196402000	0.6737787422750751
chr2	196403000	196404000	1.7716606447539498
chr2	196406000	196407000	1.6635300839281129
chr2	196408000	196409000	-1.1969021919587928
chr2	196409000	196410000	-0.015457270657655208
chr2	196410000	196411000	-0.9236298945850331
chr2	196411000	196412000	0.9025765608894892
chr2	196412000	196413000	-0.026623800544727166
chr2	196413000	196414000	1.399871469766735
chr2	196414000	196415000	0.16622843874755844
chr2	196415000	196416000	0.2703515111274934
chr2	196416000	196417000	0.12494198536866974
chr2	196418000	196419000	0.28979517675898236
chr2	196419000	196420000	-0.170857236139663
chr2	196421000	196422000	1.6721949614710567
chr2	196422000	196423000	0.04046906153988525
chr2	196423000	196424000	2.6628442799919765
chr2	196424000	196425000	1.5257559341053248
chr2	196425000	196426000	0.8115701870678351
chr2	196426000	196427000	-0.29499050855927467
chr2	196427000	196428000	0.459139428522919
chr2	196428000	196429000	2.508067782217361
chr2	196429000	196430000	-0.0907354739172157
chr2	196430000	196431000	-0.47790031451675224
chr2	196431000	196432000	0.7774367429596777
chr2	196432000	196433000	-0.6827894159956216
chr2	196433000	196434000	2.6583844914807533
chr2	196434000	196435000	1.0542713916821524
chr2	196438000	196439000	1.5581882415340615
chr2	196439000	196440000	-0.101783499727212
chr2	196440000	196441000	1.4661457369491513
chr2	196441000	196442000	1.4757937894904327
chr2	196442000	196443000	0.7258958139567473
chr2	196443000	196444000	1.522196726525219
chr2	196444000	196445000	0.7870125200433215
chr2	196445000	196446000	-0.5869897296538158
chr2	196446000	196447000	1.3081654861613907
chr2	196447000	196448000	2.0944418052514218
chr2	196448000	196449000	-1.2242092504384847
chr2	196449000	196450000	1.8431913472032149
chr2	196453000	196454000	1.5367736996147012
chr2	196454000	196455000	1.45637326380337
chr2	196455000	196456000	1.5593800612599926
chr2	196456000	196457000	-0.38728981573939025
chr2	196457000	196458000	-0.9750481586142834
chr2	196458000	196459000	-1.2193467537272813
chr2	196459000	196460000	0.9474894496980152
chr2	196461000	196462000	-0.07223354932977508
chr2	196462000	196463000	0.4450444607260318
chr2	196464000	196465000	1.2180423221321266
chr2	196465000	196466000	2.6099994628307384
chr2	196466000	196467000	0.6519230295322554
chr2	196467000	196468000	1.6675373748505997
chr2	196468000	196469000	2.293642080413263
chr2	196469000	196470000	1.7276360913722226
chr2	196470000	196471000	1.94776300597344
chr2	196473000	196474000	0.05416123524735663
chr2	196474000	196475000	2.261625902014127
chr2	196475000	196476000	3.3473003511842583
chr2	196478000	196479000	1.5297887263184378
chr2	196479000	196480000	2.253971975494654
chr2	196480000	196481000	1.9622963130238256
chr2	196481000	196482000	3.503800344214317
chr2	196482000	196483000	0.959987765695318
chr2	196484000	196485000	2.615608952172475
chr2	196485000	196486000	1.403924512826052
chr2	196486000	196487000	0.7732512185226191
chr2	196487000	196488000	1.6342036897003223
chr2	196488000	196489000	-0.46438482033021733
chr2	196489000	196490000	1.0088932608491226
chr2	196490000	196491000	0.4515919821914494
chr2	196491000	196492000	2.42914165861405
chr2	196492000	196493000	1.0326505322801847
chr2	196493000	196494000	1.1006982902100806
chr2	196494000	196495000	0.4213170274590019
chr2	196495000	196496000	1.7950191110411304
chr2	196496000	196497000	1.3157017569663678
chr2	196497000	196498000	-0.9182582713162468
chr2	196498000	196499000	0.3400545903891414
chr2	196499000	196500000	-1.965335218578887
chr2	196500000	196501000	0.6055498105049717
chr2	196501000	196502000	0.4995734838410777
chr2	196502000	196503000	1.5898401571664391
chr2	196503000	196504000	0.6104898691919298
chr2	196505000	196506000	1.6476898316433006
chr2	196506000	196507000	1.598424276416579
chr2	196507000	196508000	-0.11020987399149189
chr2	196508000	196509000	2.324793916109257
chr2	196509000	196510000	0.9729784977597105
chr2	196510000	196511000	-0.35644496058275904
chr2	196511000	196512000	-0.2915585580943801
chr2	196512000	196513000	1.3816636914696503
chr2	196513000	196514000	0.05997743614717975
chr2	196514000	196515000	2.3237948858984545
chr2	196515000	196516000	1.2293205051302099
chr2	196516000	196517000	2.839517159850603
chr2	196517000	196518000	0.5572828739702443
chr2	196519000	196520000	-1.927440370064466
chr2	196520000	196521000	-1.3527865079301333
chr2	196527000	196528000	-1.6031927932911167
chr2	196528000	196529000	0.8173261648366149
chr2	196529000	196530000	0.8419793425382418
chr2	196530000	196531000	0.6913023655436273
chr2	196531000	196532000	1.6380026315252616
chr2	196532000	196533000	1.3082529261351628
chr2	196533000	196534000	1.9497807502094444
chr2	196534000	196535000	0.7979263447156506
chr2	196535000	196536000	2.304588301254308
chr2	196536000	196537000	0.9000500778117185
chr2	196537000	196538000	2.4797333212237413
chr2	196538000	196539000	2.483378639114611
chr2	196539000	196540000	1.8372166957109204
chr2	196540000	196541000	0.16332575272459912
chr2	196541000	196542000	-0.2566948556384086
chr2	196543000	196544000	1.797080629754607
chr2	196544000	196545000	0.46554119277139644
chr2	196545000	196546000	1.680260972456401
chr2	196546000	196547000	1.5802823130417476
chr2	196547000	196548000	1.0792235686563723
chr2	196549000	196550000	0.9737736467346376
chr2	196550000	196551000	2.7161815794935738
chr2	196551000	196552000	1.718560265498915
chr2	196552000	196553000	0.054154649648594136
chr2	196553000	196554000	1.3233302933272508
chr2	196554000	196555000	0.8679253446679835
chr2	196555000	196556000	0.27022330328712124
chr2	196556000	196557000	0.2527015242144489
chr2	196557000	196558000	0.9825540705282636
chr2	196558000	196559000	0.30553393072466467
chr2	196559000	196560000	1.4668220528929614
chr2	196560000	196561000	1.3158244219690287
chr2	196561000	196562000	0.8044788563792354
chr2	196562000	196563000	0.9896847437940107
chr2	196563000	196564000	3.736821430182939
chr2	196565000	196566000	1.2019038938607296
chr2	196567000	196568000	3.331656198129442
chr2	196568000	196569000	0.5213974233938543
chr2	196569000	196570000	1.2991273139435542
chr2	196570000	196571000	1.1282471411829116
chr2	196571000	196572000	0.4786142885539674
chr2	196572000	196573000	1.1881173634027653
chr2	196574000	196575000	0.7596924767515633
chr2	196576000	196577000	-0.44354198716565024
chr2	196577000	196578000	1.2839812928216474
chr2	196578000	196579000	-1.446887725160722
chr2	196579000	196580000	0.6449113417818471
chr2	196581000	196582000	-0.012172177051430144
chr2	196582000	196583000	2.5399786508922757
chr2	196583000	196584000	1.3827698021360744
chr2	196584000	196585000	2.8679211664509783
chr2	196585000	196586000	0.9387867739384158
chr2	196586000	196587000	0.5630368696104266
chr2	196587000	196588000	0.6768723993806371
chr2	196589000	196590000	2.795222749973762
chr2	196590000	196591000	0.4863464011368543
chr2	196591000	196592000	0.557063543696007
chr2	196592000	196593000	2.2650616731444657
chr2	196593000	196594000	2.4333861551913705
chr2	196595000	196596000	1.3004285010985397
chr2	196596000	196597000	2.954755793708149
chr2	196597000	196598000	1.6286426212903404
chr2	196599000	196600000	0.48803516738075714
chr2	196600000	196601000	1.238585895792048
chr2	196601000	196602000	2.4363684487243993
chr2	196602000	196603000	1.5623200895017433
chr2	196604000	196605000	2.304285530069609
chr2	196605000	196606000	0.7203750275995902
chr2	196606000	196607000	1.367066378177236
chr2	196607000	196608000	1.6518702440575475
chr2	196608000	196609000	0.4337756191375952
chr2	196609000	196610000	1.8210999143535118
chr2	196610000	196611000	0.8451857980304845
chr2	196611000	196612000	0.15679857636782185
chr2	196614000	196615000	0.45223821031033834
chr2	196616000	196617000	2.279613912765104
chr2	196617000	196618000	-0.5283483557822415
chr2	196619000	196620000	0.9299817725903202
chr2	196620000	196621000	0.1267217497824635
chr2	196621000	196622000	0.2552529271703557
chr2	196622000	196623000	1.4161784375114765
chr2	196623000	196624000	-0.15719010456322757
chr2	196624000	196625000	-0.1681196426958505
chr2	196625000	196626000	-0.768255770644657
chr2	196627000	196628000	0.5700933852478168
chr2	196629000	196630000	-0.6557045577604455
chr2	196630000	196631000	-0.8167148936885913
chr2	196631000	196632000	0.6468934171475511
chr2	196632000	196633000	-0.44514771157722055
chr2	196633000	196634000	1.2613880713502648
chr2	196635000	196636000	1.0645080007460017
chr2	196637000	196638000	0.898945499325082
chr2	196638000	196639000	0.8958611319369957
chr2	196639000	196640000	0.9760478752410037
chr2	196640000	196641000	2.07413176349091
chr2	196641000	196642000	1.698852279487055
chr2	196642000	196643000	0.3854239377523153
chr2	196643000	196644000	0.7237866453551173
chr2	196645000	196646000	0.9139305610834187
chr2	196646000	196647000	-1.1920708622675278
chr2	196647000	196648000	1.338496406334963
chr2	196648000	196649000	1.1503558620621583
chr2	196649000	196650000	-0.26653449200597396
chr2	196650000	196651000	1.4546316150580914
chr2	196652000	196653000	0.33386764738885516
chr2	196653000	196654000	0.5373131418649667
chr2	196654000	196655000	-1.150979424646467
chr2	196655000	196656000	1.9873089628907328
chr2	196656000	196657000	1.2380721483019292
chr2	196657000	196658000	6.849837410568256e-05
chr2	196658000	196659000	2.042955151621157
chr2	196659000	196660000	1.3652049918944442
chr2	196660000	196661000	1.3669526441801942
chr2	196661000	196662000	1.0748459712417548
chr2	196662000	196663000	2.130500580584068
chr2	196663000	196664000	0.5255481480065367
chr2	196664000	196665000	1.9613798305488324
chr2	196665000	196666000	0.8684475475254737
chr2	196666000	196667000	0.679358150227524
chr2	196667000	196668000	-0.2062583987644202
chr2	196669000	196670000	-0.7354740256820598
chr2	196670000	196671000	2.2360264506534184
chr2	196672000	196673000	0.7932340051383576
chr2	196673000	196674000	1.1332508847681992
chr2	196674000	196675000	1.0052589250443351
chr2	196675000	196676000	0.0061928284271139085
chr2	196676000	196677000	-0.6708746028772002
chr2	196677000	196678000	0.7188803627301329
chr2	196678000	196679000	0.6390623523316291
chr2	196679000	196680000	0.7841851063432397
chr2	196680000	196681000	0.5235398580651307
chr2	196681000	196682000	0.7411600818135425
chr2	196682000	196683000	0.1305552467769947
chr2	196683000	196684000	-1.1564115628901488
chr2	196684000	196685000	-0.5391570449830261
chr2	196685000	196686000	2.0382658431604908
chr2	196686000	196687000	1.3624232795498974
chr2	196687000	196688000	0.7412169210925348
chr2	196688000	196689000	-0.06782892897599511
chr2	196690000	196691000	-0.34176245580864945
chr2	196691000	196692000	0.3347673996486461
chr2	196693000	196694000	-0.4593757911718178
chr2	196695000	196696000	1.3212068517175195
chr2	196696000	196697000	-0.32446914486701645
chr2	196697000	196698000	-0.8836346831177048
chr2	196698000	196699000	1.5069478201678714
chr2	196699000	196700000	0.9095559147231236
chr2	196700000	196701000	1.7673378311471826
chr2	196701000	196702000	1.042228450721993
chr2	196702000	196703000	2.54095735851989
chr2	196703000	196704000	-1.8472024239013722
chr2	196704000	196705000	-0.8954702273560539
chr2	196705000	196706000	-0.19126837348124937
chr2	196706000	196707000	-1.8908579957821172
chr2	196708000	196709000	1.4271274964591911
chr2	196709000	196710000	-0.9442521165189804
chr2	196710000	196711000	1.0351641226109851
chr2	196711000	196712000	-0.010250362107400846
chr2	196713000	196714000	0.520690813103196
chr2	196714000	196715000	0.8269747417785741
chr2	196715000	196716000	1.0351794253725344
chr2	196717000	196718000	2.11462333787413
chr2	196718000	196719000	-0.5306658853618069
chr2	196719000	196720000	0.9081049394380677
chr2	196720000	196721000	0.36905506437621804
chr2	196722000	196723000	0.9675787493613288
chr2	196723000	196724000	0.16120553799691942
chr2	196724000	196725000	0.8966802015702626
chr2	196725000	196726000	0.6837359601346109
chr2	196726000	196727000	0.9677624641740309
chr2	196727000	196728000	1.226404920354124
chr2	196729000	196730000	1.6550393671463177
chr2	196730000	196731000	2.3640455733357886
chr2	196731000	196732000	0.9348635210380858
chr2	196732000	196733000	1.9056922879132392
chr2	196734000	196735000	1.669352993957542
chr2	196735000	196736000	-0.20187653665156416
chr2	196738000	196739000	1.617173344446498
chr2	196739000	196740000	0.7932880366503138
chr2	196740000	196741000	0.5269278744102209
chr2	196741000	196742000	-0.26090270215012573
chr2	196742000	196743000	2.140208214951645
chr2	196745000	196746000	1.197823882260298
chr2	196746000	196747000	0.6690111613321285
chr2	196750000	196751000	0.7926963114734822
chr2	196751000	196752000	-0.3609121387397929
chr2	196752000	196753000	-0.2551748172220091
chr2	196753000	196754000	1.577562983814579
chr2	196756000	196757000	0.6190661510485873
chr2	196759000	196760000	1.4539085767060886
chr2	196760000	196761000	1.239827861212797
chr2	196761000	196762000	0.3557337487307391
chr2	196762000	196763000	-1.1610269042397732
chr2	196763000	196764000	0.20713972707641637
chr2	196764000	196765000	1.161580889300606
chr2	196765000	196766000	-0.3338974703123124
chr2	196766000	196767000	2.830018473530457
chr2	196767000	196768000	2.0597080880892253
chr2	196768000	196769000	-0.2966258405419984
chr2	196769000	196770000	-0.26491119958484804
chr2	196770000	196771000	1.5844499757560446
chr2	196771000	196772000	2.9676653843891607
chr2	196772000	196773000	2.3626251993235488
chr2	196773000	196774000	3.1029588051877615
chr2	196774000	196775000	0.3208835807524962
chr2	196775000	196776000	2.3140849225626194
chr2	196776000	196777000	4.494099041568236
chr2	196777000	196778000	1.167638640416685
chr2	196778000	196779000	3.722753810497201
chr2	196779000	196780000	3.7248026848910842
chr2	196780000	196781000	1.8212093947733892
chr2	196782000	196783000	1.6679008001447948
chr2	196783000	196784000	2.6872536049397158
chr2	196784000	196785000	0.3755323422291509
chr2	196785000	196786000	2.6758941029228835
chr2	196786000	196787000	4.176647809000833
chr2	196787000	196788000	2.0838591972689997
chr2	196788000	196789000	2.4936864202561546
chr2	196789000	196790000	3.616592614984799
chr2	196790000	196791000	3.106492106723541
chr2	196792000	196793000	2.5810265417453224
chr2	196793000	196794000	2.419967767872894
chr2	196795000	196796000	1.1998287464543307
chr2	196796000	196797000	0.07483428492556185
chr2	196797000	196798000	1.0794962556581007
chr2	196799000	196800000	0.2415959477192242
chr2	196800000	196801000	1.4442987546829427
chr2	196801000	196802000	-0.0708070102755283
chr2	196802000	196803000	3.0141959049008284
chr2	196803000	196804000	2.0402553301806394
chr2	196804000	196805000	1.0004375199842637
chr2	196805000	196806000	2.160784045154402
chr2	196806000	196807000	1.004978005838075
chr2	196807000	196808000	2.9538699467218565
chr2	196808000	196809000	2.727703435515782
chr2	196809000	196810000	1.8996300866750702
chr2	196810000	196811000	0.3181277218963127
chr2	196811000	196812000	2.2653266967907757
chr2	196812000	196813000	2.262086281129254
chr2	196813000	196814000	0.6241198063422421
chr2	196814000	196815000	-0.05898108166457263
chr2	196815000	196816000	0.4281198704301253
chr2	196816000	196817000	1.4593759548883782
chr2	196818000	196819000	1.3375121798234038
chr2	196819000	196820000	0.4329607548594662
chr2	196820000	196821000	0.8056134627606599
chr2	196822000	196823000	0.4055293745453273
chr2	196823000	196824000	0.7234722333620482
chr2	196824000	196825000	2.403122125312146
chr2	196826000	196827000	1.6721608612085255
chr2	196828000	196829000	1.0828149380558907
chr2	196829000	196830000	-1.2516260665034333
chr2	196830000	196831000	-0.7495370667174884
chr2	196831000	196832000	1.8705964123262444
chr2	196833000	196834000	-0.5587226940599517
chr2	196834000	196835000	-0.7857700195509796
chr2	196835000	196836000	1.360391738253919
chr2	196836000	196837000	1.8210410827556256
chr2	196837000	196838000	1.1321799452256658
chr2	196838000	196839000	0.3469314601326978
chr2	196839000	196840000	-0.2911400082080627
chr2	196840000	196841000	0.1583466011557786
chr2	196841000	196842000	2.3405026157284294
chr2	196842000	196843000	0.900360649688537
chr2	196843000	196844000	2.631979071189418
chr2	196844000	196845000	2.3728447536518176
chr2	196846000	196847000	0.9395532596124767
chr2	196848000	196849000	2.634694294341664
chr2	196850000	196851000	0.7620431345556195
chr2	196851000	196852000	1.994815926480544
chr2	196852000	196853000	1.1421489283856845
chr2	196856000	196857000	1.9177254112023148
chr2	196857000	196858000	-0.49935405147609413
chr2	196858000	196859000	-0.26095517335277196
chr2	196859000	196860000	1.0713310816558295
chr2	196860000	196861000	0.4507548583541153
chr2	196861000	196862000	-1.6932819140996707
chr2	196862000	196863000	0.525995783322073
chr2	196863000	196864000	1.7677329878895711
chr2	196865000	196866000	-0.3569062864594845
chr2	196866000	196867000	-0.9291500070871386
chr2	196867000	196868000	0.9274031914161706
chr2	196868000	196869000	0.6881479892789393
chr2	196869000	196870000	2.539950964635195
chr2	196871000	196872000	0.4508861686333762
chr2	196872000	196873000	1.5203761474595718
chr2	196873000	196874000	1.6676928538830342
chr2	196874000	196875000	-0.028859404899492014
chr2	196875000	196876000	0.8453904628675942
chr2	196876000	196877000	0.6826269592991828
chr2	196877000	196878000	1.4036011713824859
chr2	196878000	196879000	0.8687665443876081
chr2	196879000	196880000	1.282732788915624
chr2	196880000	196881000	2.579514679418426
chr2	196881000	196882000	-0.4151069133265992
chr2	196882000	196883000	0.235095423871496
chr2	196883000	196884000	0.5004081299213868
chr2	196884000	196885000	0.10622699348829683
chr2	196885000	196886000	-0.14936198427076694
chr2	196887000	196888000	-0.6883881511511276
chr2	196888000	196889000	0.5773926923908171
chr2	196890000	196891000	1.960588597695569
chr2	196891000	196892000	0.7974997506104549
chr2	196892000	196893000	1.1123422525072988
chr2	196893000	196894000	1.0564393146789797
chr2	196894000	196895000	0.02698466295871517
chr2	196895000	196896000	0.7075489482652331
chr2	196897000	196898000	0.3657924428446149
chr2	196898000	196899000	1.392781487418537
chr2	196899000	196900000	0.14853827591773341
chr2	196900000	196901000	0.41471269829391166
chr2	196901000	196902000	1.1557765029679492
chr2	196902000	196903000	-0.036473165089064064
chr2	196904000	196905000	-0.34063820953855284
chr2	196913000	196914000	1.7758495701654031
chr2	196914000	196915000	2.415986575277029
chr2	196915000	196916000	1.7834137484547719
chr2	196916000	196917000	1.0928685750718783
chr2	196917000	196918000	1.5504844755807357
chr2	196918000	196919000	2.257808167111416
chr2	196919000	196920000	1.932542108346021
chr2	196920000	196921000	1.896513750644132
chr2	196921000	196922000	1.7879797327289548
chr2	196923000	196924000	2.0465771123734724
chr2	196924000	196925000	1.9429168562470533
chr2	196925000	196926000	1.2604886106897133
chr2	196926000	196927000	-2.3572694189956143
chr2	196929000	196930000	0.5687533615286907
chr2	196930000	196931000	0.6566137132790808
chr2	196931000	196932000	2.4093823574530537
chr2	196932000	196933000	2.4772945412808856
chr2	196933000	196934000	0.8108762781163229
chr2	196934000	196935000	1.1960877176853895
chr2	196935000	196936000	0.6633609039218182
chr2	196937000	196938000	1.777342529393246
chr2	196938000	196939000	1.9455608448194308
chr2	196939000	196940000	0.7008846924996872
chr2	196940000	196941000	0.8498173348910911
chr2	196941000	196942000	-0.8764065262013034
chr2	196942000	196943000	2.1901575300385976
chr2	196943000	196944000	-0.4127296827434707
chr2	196944000	196945000	1.9002840956624911
chr2	196945000	196946000	-0.46915685189278616
chr2	196946000	196947000	2.7064012192174287
chr2	196950000	196951000	1.367319213898732
chr2	196951000	196952000	0.9739929641875401
chr2	196952000	196953000	-0.277999358161717
chr2	196954000	196955000	0.865127775693681
chr2	196955000	196956000	1.8061433081572835
chr2	196956000	196957000	1.7095219651484928
chr2	196959000	196960000	0.057707193530251125
chr2	196962000	196963000	1.823742513115044
chr2	196963000	196964000	0.2727644034707076
chr2	196964000	196965000	2.5873908886802996
chr2	196965000	196966000	2.3402538787597305
chr2	196966000	196967000	1.5801037746101196
chr2	196967000	196968000	0.4293214242861951
chr2	196968000	196969000	0.3344958963115521
chr2	196969000	196970000	0.6831620869945619
chr2	196970000	196971000	-0.03577129790466348
chr2	196971000	196972000	0.8499654649561933
chr2	196972000	196973000	1.6760700620094897
chr2	196973000	196974000	-1.0897702033639147
chr2	196976000	196977000	1.0719818602456002
chr2	196977000	196978000	2.8251187698981512
chr2	196980000	196981000	1.0891495045713073
chr2	196981000	196982000	0.9872428254325131
chr2	196983000	196984000	1.68157650861032
chr2	196984000	196985000	1.6926519832344846
chr2	196985000	196986000	1.9717273759682201
chr2	196986000	196987000	1.9286665672437
chr2	196987000	196988000	2.09540033050885
chr2	196988000	196989000	1.651269028929866
chr2	196990000	196991000	3.6987084438959883
chr2	196991000	196992000	1.440881070475474
chr2	196992000	196993000	1.159366705793795
chr2	196993000	196994000	1.2304665031297624
chr2	196994000	196995000	1.0499064561655662
chr2	196995000	196996000	-0.0655257219838397
chr2	196999000	197000000	1.0143238091812308
chr2	197000000	197001000	2.015145191963276
chr2	197002000	197003000	0.4364629847649689
chr2	197003000	197004000	1.5243007758220326
chr2	197004000	197005000	0.4131825289498871
chr2	197005000	197006000	3.384206013366577
chr2	197006000	197007000	1.298117733419985
chr2	197007000	197008000	2.065136742365226
chr2	197008000	197009000	1.8078564312577319
chr2	197009000	197010000	2.2182160135559474
chr2	197010000	197011000	3.2160347425752107
chr2	197011000	197012000	2.0893594441689607
chr2	197012000	197013000	1.6845070447844632
chr2	197013000	197014000	3.1032487531763198
chr2	197014000	197015000	0.6232586362478763
chr2	197015000	197016000	2.279382958590945
chr2	197017000	197018000	1.3181442172987459
chr2	197018000	197019000	0.09056346302073129
chr2	197019000	197020000	0.6755843081708435
chr2	197020000	197021000	-0.29615855856759726
chr2	197021000	197022000	0.572474776759677
chr2	197022000	197023000	1.906008787247733
chr2	197023000	197024000	0.6620292525069362
chr2	197024000	197025000	0.7796736699179218
chr2	197025000	197026000	0.634055470447329
chr2	197028000	197029000	1.355606396411079
chr2	197029000	197030000	1.4165078029939997
chr2	197030000	197031000	0.6696453615452682
chr2	197031000	197032000	0.6205503572653792
chr2	197033000	197034000	0.9010255226610304
chr2	197036000	197037000	1.0154954963518652
chr2	197037000	197038000	0.9864604017905502
chr2	197038000	197039000	-0.5908421591049351
chr2	197039000	197040000	2.134237691753791
chr2	197041000	197042000	0.8035152139465285
chr2	197043000	197044000	0.7340320370623208
chr2	197044000	197045000	0.17729827332217166
chr2	197045000	197046000	0.5291728613700023
chr2	197046000	197047000	1.1184807967610153
chr2	197048000	197049000	-0.2670426824900801
chr2	197049000	197050000	0.9014773618936074
chr2	197051000	197052000	0.37517110645233714
chr2	197052000	197053000	1.709294776118067
chr2	197053000	197054000	1.3328728026850782
chr2	197054000	197055000	1.4738086072814325
chr2	197055000	197056000	0.6000207158089931
chr2	197056000	197057000	0.24176158688817795
chr2	197057000	197058000	1.7897874294502438
chr2	197058000	197059000	0.30699719055134767
chr2	197059000	197060000	0.5734508996614684
chr2	197060000	197061000	-0.02663315904239615
chr2	197062000	197063000	2.5034293547004074
chr2	197063000	197064000	-1.8188892588048173
chr2	197064000	197065000	-1.3539916237656615
chr2	197066000	197067000	-1.3232364565098003
chr2	197070000	197071000	0.7282670661568805
chr2	197071000	197072000	1.1435403980694065
chr2	197072000	197073000	1.8650578376567368
chr2	197073000	197074000	2.3408093630642814
chr2	197074000	197075000	-0.02081067825150976
chr2	197075000	197076000	2.0759646655109574
chr2	197076000	197077000	-0.8094276116395611
chr2	197077000	197078000	0.40917407756092355
chr2	197078000	197079000	2.948516402378465
chr2	197079000	197080000	1.6990449046277003
chr2	197080000	197081000	1.4228396275147814
chr2	197081000	197082000	1.8705517030105956
chr2	197082000	197083000	3.037646351682761
chr2	197083000	197084000	1.7584268875532036
chr2	197084000	197085000	-0.021468824385422053
chr2	197085000	197086000	1.7481484919093748
chr2	197086000	197087000	1.1183772300711068
chr2	197087000	197088000	1.658717060729458
chr2	197088000	197089000	3.8871840170489973
chr2	197089000	197090000	2.050875746875587
chr2	197091000	197092000	0.8246635853568598
chr2	197092000	197093000	2.198029426160376
chr2	197093000	197094000	1.291037060992735
chr2	197094000	197095000	1.1155183586184128
chr2	197095000	197096000	0.3426813684166535
chr2	197096000	197097000	1.5663037238643636
chr2	197097000	197098000	1.6613717339481768
chr2	197098000	197099000	0.10416938604554594
chr2	197099000	197100000	0.761394907296156
chr2	197100000	197101000	-0.02276662610867993
chr2	197101000	197102000	0.8926250225496117
chr2	197102000	197103000	-0.7435908969155574
chr2	197103000	197104000	-1.9236877447290446
chr2	197104000	197105000	1.6258094698833645
chr2	197105000	197106000	0.7374280618341229
chr2	197107000	197108000	0.6850566646723539
chr2	197108000	197109000	1.6773223034297944
chr2	197110000	197111000	2.836309400354086
chr2	197113000	197114000	-0.9211117601817189
chr2	197114000	197115000	-0.5386409502948823
chr2	197115000	197116000	0.5444340737103023
chr2	197116000	197117000	0.6193560549456455
chr2	197117000	197118000	1.5909091404007263
chr2	197119000	197120000	1.2343258113190145
chr2	197122000	197123000	0.040396610942640285
chr2	197123000	197124000	-0.8753524047419305
chr2	197126000	197127000	0.7896188149561362
chr2	197127000	197128000	0.4913458667169893
chr2	197129000	197130000	2.073026645559495
chr2	197130000	197131000	0.2335690887395049
chr2	197131000	197132000	0.9644882100483402
chr2	197132000	197133000	1.3545770992663622
chr2	197134000	197135000	1.637469283482539
chr2	197135000	197136000	3.77568677700033
chr2	197136000	197137000	2.4493400821339195
chr2	197137000	197138000	2.4872895381462867
chr2	197138000	197139000	1.0457641537669637
chr2	197139000	197140000	1.984469066459268
chr2	197140000	197141000	0.41848267942937467
chr2	197141000	197142000	2.693119474621405
chr2	197142000	197143000	1.2419156523742472
chr2	197144000	197145000	3.5640574601897046
chr2	197145000	197146000	3.2862697045448086
chr2	197146000	197147000	-0.14240243855913884
chr2	197147000	197148000	1.668589717872015
chr2	197148000	197149000	0.9381146200274426
chr2	197149000	197150000	0.5252135804751549
chr2	197150000	197151000	1.9611487769480191
chr2	197152000	197153000	2.095045752380665
chr2	197155000	197156000	1.117047544752551
chr2	197158000	197159000	3.8866878780152763
chr2	197160000	197161000	3.7237686697386776
chr2	197161000	197162000	2.3224139979612617
chr2	197162000	197163000	1.9767402362568094
chr2	197163000	197164000	1.5313697830141129
chr2	197164000	197165000	2.0857593802082257
chr2	197165000	197166000	3.654584264379765
chr2	197166000	197167000	2.080936698424679
chr2	197167000	197168000	2.003373602480369
chr2	197168000	197169000	2.1146036818726515
chr2	197169000	197170000	3.170495533689436
chr2	197171000	197172000	3.7699193952609305
chr2	197173000	197174000	1.632614520308764
chr2	197175000	197176000	1.3882849860681878
chr2	197176000	197177000	2.3701706060100016
chr2	197177000	197178000	-0.07229096724558827
chr2	197178000	197179000	2.7066537438155946
chr2	197179000	197180000	1.934027053817595
chr2	197180000	197181000	2.5350214347211617
chr2	197181000	197182000	1.6090830867180161
chr2	197182000	197183000	0.47685655583702025
chr2	197183000	197184000	1.6746652395917467
chr2	197185000	197186000	3.5618146376768904
chr2	197187000	197188000	2.472325708762515
chr2	197188000	197189000	2.945527386040297
chr2	197189000	197190000	3.5845121078533726
chr2	197190000	197191000	1.7838331991624632
chr2	197191000	197192000	1.4863132809954247
chr2	197192000	197193000	1.9935657742012423
chr2	197193000	197194000	3.9532076763885087
chr2	197194000	197195000	1.892719091993926
chr2	197195000	197196000	2.4516497421389007
chr2	197196000	197197000	3.2191698578976773
chr2	197198000	197199000	1.335567335547266
chr2	197199000	197200000	2.4695213241598464
chr2	197200000	197201000	1.3950914719044112
chr2	197201000	197202000	4.029013939434444
chr2	197202000	197203000	2.0236159035277415
chr2	197203000	197204000	4.062158603973069
chr2	197204000	197205000	0.4756480904301954
chr2	197205000	197206000	2.3922870334987376
chr2	197206000	197207000	2.505703910064403
chr2	197207000	197208000	0.778047178331901
chr2	197208000	197209000	1.3194819056557117
chr2	197209000	197210000	1.5443868143575021
chr2	197210000	197211000	2.7482352108319597
chr2	197211000	197212000	2.7423547622513653
chr2	197212000	197213000	4.796817152566062
chr2	197213000	197214000	0.7550516387988002
chr2	197214000	197215000	0.37000352130401476
chr2	197215000	197216000	3.421762286792436
chr2	197216000	197217000	2.5376667147775183
chr2	197217000	197218000	0.5786845643361712
chr2	197220000	197221000	1.6014884552877438
chr2	197222000	197223000	0.5129483458864597
chr2	197223000	197224000	2.2311876439289504
chr2	197224000	197225000	1.2676730635522786
chr2	197225000	197226000	2.197960294529722
chr2	197226000	197227000	1.1178102297586028
chr2	197227000	197228000	0.2570262540257677
chr2	197228000	197229000	2.466303104931288
chr2	197229000	197230000	0.8418161574910569
chr2	197230000	197231000	1.8160296650751173
chr2	197231000	197232000	2.1221431075628123
chr2	197232000	197233000	1.0171930084307548
chr2	197233000	197234000	0.7223442592539613
chr2	197234000	197235000	1.2789913381920546
chr2	197237000	197238000	1.5227484636778255
chr2	197238000	197239000	0.6633033004986053
chr2	197239000	197240000	1.353707588571864
chr2	197241000	197242000	-0.7175588839498541
chr2	197242000	197243000	1.1023376394191706
chr2	197243000	197244000	2.3263262992459963
chr2	197244000	197245000	2.2758735885989707
chr2	197245000	197246000	1.8107000364191324
chr2	197247000	197248000	1.5709040658199533
chr2	197249000	197250000	0.1049636797172889
chr2	197250000	197251000	1.4583577041822167
chr2	197251000	197252000	0.9253100751482513
chr2	197253000	197254000	3.287629862912693
chr2	197254000	197255000	3.8920566406436254
chr2	197255000	197256000	2.6558072436702593
chr2	197256000	197257000	0.4694990408354361
chr2	197257000	197258000	-0.1683290755755373
chr2	197259000	197260000	2.4801788186694336
chr2	197262000	197263000	2.4538351585844986
chr2	197263000	197264000	2.459145839517973
chr2	197264000	197265000	2.4440323891685676
chr2	197267000	197268000	2.0872525819651018
chr2	197268000	197269000	3.336433856664056
chr2	197269000	197270000	1.378167426617456
chr2	197270000	197271000	3.638993507375744
chr2	197271000	197272000	1.9694023146783701
chr2	197272000	197273000	1.4801004687557735
chr2	197277000	197278000	1.0042468635392199
chr2	197278000	197279000	0.009944815237320742
chr2	197279000	197280000	1.7052501118666505
chr2	197280000	197281000	2.6318608463431428
chr2	197281000	197282000	1.3420208256930173
chr2	197282000	197283000	1.3222212793171961
chr2	197283000	197284000	1.8046115186555696
chr2	197284000	197285000	2.040154423319847
chr2	197285000	197286000	0.7721522413006912
chr2	197286000	197287000	1.7278830401581797
chr2	197287000	197288000	-0.026828567528152925
chr2	197289000	197290000	0.5718740721041158
chr2	197290000	197291000	1.9563900363601823
chr2	197291000	197292000	3.024133238751068
chr2	197292000	197293000	1.662864618515291
chr2	197293000	197294000	1.1609222898272025
chr2	197294000	197295000	0.6647690300741085
chr2	197295000	197296000	1.5308729619740127
chr2	197296000	197297000	1.797885831148204
chr2	197297000	197298000	1.333320778136047
chr2	197298000	197299000	1.2839020297288686
chr2	197299000	197300000	1.4077666423525788
chr2	197302000	197303000	2.269922841137525
chr2	197303000	197304000	1.9739730213531332
chr2	197304000	197305000	2.0621416230230443
chr2	197305000	197306000	2.175315632731566
chr2	197306000	197307000	2.0477850595591094
chr2	197308000	197309000	2.6384620421164606
chr2	197309000	197310000	0.1949843335448345
chr2	197310000	197311000	3.5577752002564464
chr2	197311000	197312000	1.4948237366106556
chr2	197312000	197313000	0.8927490448387754
chr2	197313000	197314000	2.0882583206083796
chr2	197314000	197315000	1.0452397433260194
chr2	197317000	197318000	2.614809509790325
chr2	197319000	197320000	1.1452128474237995
chr2	197320000	197321000	1.5348323775416333
chr2	197321000	197322000	2.7580418982246444
chr2	197322000	197323000	0.03639307299408522
chr2	197323000	197324000	1.4043999688532818
chr2	197324000	197325000	2.3644814263016696
chr2	197325000	197326000	0.8728951382087508
chr2	197327000	197328000	1.3981024483099491
chr2	197328000	197329000	1.3912918422996123
chr2	197330000	197331000	2.6242229303794007
chr2	197332000	197333000	1.1920823218076269
chr2	197333000	197334000	-0.020661036222117075
chr2	197334000	197335000	0.4636841066860231
chr2	197336000	197337000	1.755335629186558
chr2	197339000	197340000	1.7852404236833848
chr2	197340000	197341000	1.0615480782703564
chr2	197342000	197343000	3.1463592556770856
chr2	197345000	197346000	-0.5925469470808716
chr2	197346000	197347000	1.3760586875523269
chr2	197347000	197348000	-1.1854884210745689
chr2	197348000	197349000	2.832141671803944
chr2	197349000	197350000	0.35198682140437937
chr2	197351000	197352000	0.9269637989623868
chr2	197352000	197353000	2.1349872353582544
chr2	197353000	197354000	0.8255430940042173
chr2	197354000	197355000	1.7432788828521706
chr2	197356000	197357000	2.7657994728625876
chr2	197358000	197359000	0.896056286285744
chr2	197359000	197360000	2.2141028650609518
chr2	197360000	197361000	0.34562369005677396
chr2	197361000	197362000	0.9493140264396224
chr2	197362000	197363000	-0.8879135992272668
chr2	197363000	197364000	0.5864164771302822
chr2	197364000	197365000	1.7266240001897941
chr2	197366000	197367000	2.463521860291981
chr2	197368000	197369000	2.504767531096836
chr2	197369000	197370000	-0.7957170988220515
chr2	197370000	197371000	1.538422524842707
chr2	197371000	197372000	-4.466239361303081
chr2	197376000	197377000	1.9482556552291066
chr2	197377000	197378000	0.9798174726256799
chr2	197378000	197379000	-0.15443626264019564
chr2	197381000	197382000	0.8476368329742198
chr2	197382000	197383000	1.624046690206413
chr2	197383000	197384000	0.06157381441243154
chr2	197384000	197385000	1.3111866562332992
chr2	197385000	197386000	2.227130406241172
chr2	197386000	197387000	1.1627978782771322
chr2	197387000	197388000	0.608356342205543
chr2	197388000	197389000	0.7088366393075277
chr2	197389000	197390000	-0.1430770519713273
chr2	197390000	197391000	-1.575166846415654
chr2	197391000	197392000	-0.3363714992895654
chr2	197393000	197394000	1.004653706893896
chr2	197394000	197395000	1.455902989560406
chr2	197395000	197396000	0.6501750344985104
chr2	197396000	197397000	3.7570110881600485
chr2	197397000	197398000	1.3650166697458077
chr2	197398000	197399000	3.080523759381437
chr2	197399000	197400000	1.258732512176297
chr2	197400000	197401000	5.020368536739885
chr2	197401000	197402000	4.166630479534124
chr2	197402000	197403000	4.562478540552149
chr2	197403000	197404000	1.7765481790105602
chr2	197404000	197405000	0.6746527470342206
chr2	197405000	197406000	1.8438581681657091
chr2	197406000	197407000	0.30055026588023825
chr2	197407000	197408000	1.3810262130686068
chr2	197408000	197409000	3.6044052516132736
chr2	197409000	197410000	1.4547892244137672
chr2	197413000	197414000	-0.12314725064837302
chr2	197414000	197415000	-1.7089588490736338
chr2	197419000	197420000	2.215301069290735
chr2	197420000	197421000	1.4335373735481298
chr2	197421000	197422000	-0.9370808914230553
chr2	197422000	197423000	-0.2451199243285826
chr2	197423000	197424000	0.7775005665852655
chr2	197424000	197425000	-1.392453974267678
chr2	197425000	197426000	0.9751294192468738
chr2	197426000	197427000	-0.48347503662548974
chr2	197427000	197428000	-0.7573849229225114
chr2	197428000	197429000	1.0162488495845676
chr2	197429000	197430000	-0.3105004948298401
chr2	197430000	197431000	-1.1962700387791418
chr2	197432000	197433000	-1.7474358277782363
chr2	197433000	197434000	-0.8801201986817344
chr2	197434000	197435000	2.1448410285645254
chr2	197435000	197436000	2.416032527331681
chr2	197436000	197437000	1.1053941032283903
chr2	197437000	197438000	2.540677652229657
chr2	197438000	197439000	0.13205102728081308
chr2	197440000	197441000	-0.24182945190089955
chr2	197443000	197444000	0.7778531848467991
chr2	197445000	197446000	-1.1499742536644033
chr2	197446000	197447000	-0.06706045304986172
chr2	197447000	197448000	1.977959041974134
chr2	197450000	197451000	-0.1955895715926987
chr2	197451000	197452000	-0.46550002097738
chr2	197453000	197454000	-1.0997766943360703
chr2	197454000	197455000	-1.5291758929802544
chr2	197455000	197456000	0.4733953265140347
chr2	197457000	197458000	1.2585676404275763
chr2	197459000	197460000	0.6077682278783938
chr2	197461000	197462000	0.043244518484354365
chr2	197462000	197463000	0.658918914915423
chr2	197467000	197468000	0.3148698740662577
chr2	197469000	197470000	1.5298278541679269
chr2	197470000	197471000	1.7817311968473162
chr2	197472000	197473000	2.998149901551916
chr2	197474000	197475000	0.08487319780036345
chr2	197475000	197476000	0.4620291651113132
chr2	197477000	197478000	0.5188242580513961
chr2	197478000	197479000	1.5501788242939532
chr2	197480000	197481000	0.37494097452684366
chr2	197481000	197482000	0.4686664215751424
chr2	197485000	197486000	-3.6383343876452083
chr2	197486000	197487000	-0.9699664161283871
chr2	197487000	197488000	2.079637421435262
chr2	197488000	197489000	0.3045144727593517
chr2	197489000	197490000	1.6504181361562902
chr2	197490000	197491000	2.4495761006176386
chr2	197491000	197492000	1.401122681022258
chr2	197492000	197493000	0.45190123555782524
chr2	197493000	197494000	-0.33214031796592947
chr2	197494000	197495000	1.9115254148533136
chr2	197495000	197496000	-0.06614854970938061
chr2	197496000	197497000	-1.3277133693089243
chr2	197500000	197501000	-0.263103808118501
chr2	197501000	197502000	1.1424456128378442
chr2	197502000	197503000	-0.897061487585647
chr2	197504000	197505000	-0.9569490902219772
chr2	197506000	197507000	0.21523416381522262
chr2	197507000	197508000	1.6590317369320682
chr2	197508000	197509000	1.3802917053521377
chr2	197509000	197510000	-0.4086776251605136
chr2	197510000	197511000	1.251527042695457
chr2	197513000	197514000	2.070348369483545
chr2	197514000	197515000	1.5481325073267664
chr2	197515000	197516000	1.9155412712360966
chr2	197516000	197517000	0.6270267486622304
chr2	197517000	197518000	1.4955763251428427
chr2	197519000	197520000	-1.1985171511678057
chr2	197521000	197522000	1.11270655553349
chr2	197523000	197524000	-0.34889311202233747
chr2	197526000	197527000	-0.47864277364325386
chr2	197527000	197528000	0.9028168365232904
chr2	197532000	197533000	-0.1980986387322946
chr2	197534000	197535000	0.07070168651292098
chr2	197537000	197538000	-3.2294482388199532
chr2	197540000	197541000	1.4357590147660677
chr2	197541000	197542000	1.5721598396864467
chr2	197542000	197543000	-1.5694250923474127
chr2	197543000	197544000	1.0606660530379357
chr2	197544000	197545000	0.36986792159945736
chr2	197545000	197546000	0.8274620881445873
chr2	197546000	197547000	1.5004744941133905
chr2	197547000	197548000	0.5400547912989309
chr2	197548000	197549000	1.2827482536925396
chr2	197550000	197551000	1.7814800376660493
chr2	197551000	197552000	0.22556208577678694
chr2	197552000	197553000	1.8055961931003217
chr2	197553000	197554000	2.136827737056263
chr2	197555000	197556000	1.340977932605469
chr2	197556000	197557000	1.9686206074278874
chr2	197557000	197558000	1.4122833426481178
chr2	197558000	197559000	0.06799804574438893
chr2	197559000	197560000	1.769032607376807
chr2	197561000	197562000	1.643273772486664
chr2	197562000	197563000	0.2213488575798639
chr2	197563000	197564000	0.36252042985475413
chr2	197564000	197565000	-1.1704436889083505
chr2	197565000	197566000	-1.509890040888208
chr2	197567000	197568000	0.43122292209153645
chr2	197568000	197569000	-0.2537067847988508
chr2	197570000	197571000	-0.056130287672986286
chr2	197571000	197572000	0.9329180430155889
chr2	197572000	197573000	2.9080538086244254
chr2	197573000	197574000	0.9060748956995902
chr2	197574000	197575000	1.736312438495235
chr2	197576000	197577000	1.5518515559519288
chr2	197577000	197578000	2.023108700170613
chr2	197578000	197579000	0.34662372956315923
chr2	197579000	197580000	1.399909207812524
chr2	197580000	197581000	1.399862154778979
chr2	197581000	197582000	-0.9658515667306221
chr2	197582000	197583000	-0.31538111318458223
chr2	197583000	197584000	0.5696376211706651
chr2	197584000	197585000	-1.0915350117876477
chr2	197585000	197586000	-0.9962759067735032
chr2	197586000	197587000	-0.6748302587704044
chr2	197587000	197588000	0.5018031140020731
chr2	197588000	197589000	-0.29318123347956504
chr2	197590000	197591000	-9.276760573855238
chr2	197591000	197592000	1.1337927616624197
chr2	197592000	197593000	1.360546906067607
chr2	197595000	197596000	3.7724823940169094
chr2	197596000	197597000	1.9912265191316323
chr2	197597000	197598000	1.750621919461566
chr2	197598000	197599000	1.5069691193484156
chr2	197599000	197600000	2.0685604488728653
chr2	197600000	197601000	1.027699094661202
chr2	197601000	197602000	0.4152389227751059
chr2	197602000	197603000	2.8569080191768452
chr2	197603000	197604000	-0.38640761347566044
chr2	197604000	197605000	1.089927557930909
chr2	197605000	197606000	-1.0605680233600567
chr2	197607000	197608000	2.027957985652018
chr2	197609000	197610000	1.0273682748024886
chr2	197610000	197611000	-2.2016357971647333
chr2	197611000	197612000	-0.2304882232208381
chr2	197612000	197613000	0.846005047412308
chr2	197613000	197614000	0.6833663720939589
chr2	197614000	197615000	0.15326894934020172
chr2	197615000	197616000	2.579573951081004
chr2	197617000	197618000	0.6326386415351426
chr2	197620000	197621000	-0.21067889163981657
chr2	197622000	197623000	-0.572887613387191
chr2	197623000	197624000	2.2848000620671023
chr2	197628000	197629000	-0.5399412083204144
chr2	197629000	197630000	0.7048707157729353
chr2	197630000	197631000	2.4183859036935416
chr2	197631000	197632000	0.7364001698932798
chr2	197632000	197633000	1.4609141655626063
chr2	197633000	197634000	-0.563879305373326
chr2	197641000	197642000	-0.385645508015225
chr2	197642000	197643000	1.3070974546022662
chr2	197643000	197644000	1.8703808151805532
chr2	197644000	197645000	0.8915832799888083
chr2	197645000	197646000	2.2087236063625832
chr2	197647000	197648000	1.8442362910179517
chr2	197648000	197649000	2.660350296712317
chr2	197649000	197650000	2.4755705896424898
chr2	197650000	197651000	1.784872852944731
chr2	197651000	197652000	1.3695884283554625
chr2	197652000	197653000	3.036913446966225
chr2	197653000	197654000	1.3861633082866616
chr2	197654000	197655000	2.0204309809433707
chr2	197655000	197656000	2.395138097799643
chr2	197656000	197657000	1.7153141816577309
chr2	197657000	197658000	3.7411777158273116
chr2	197660000	197661000	0.8565372603367648
chr2	197661000	197662000	2.555351484040911
chr2	197662000	197663000	0.881438502081696
chr2	197663000	197664000	2.3933697096511484
chr2	197664000	197665000	1.6268071499935755
chr2	197666000	197667000	2.7559266714161095
chr2	197667000	197668000	1.9065337774936741
chr2	197668000	197669000	2.8193028923673227
chr2	197669000	197670000	1.1525477039347642
chr2	197670000	197671000	1.9164069808247932
chr2	197671000	197672000	2.341104435862755
chr2	197672000	197673000	0.5675805551461226
chr2	197673000	197674000	2.8988367465080773
chr2	197676000	197677000	1.876717423144173
chr2	197677000	197678000	2.001764067595105
chr2	197678000	197679000	3.8108184367799587
chr2	197679000	197680000	1.169830746042481
chr2	197681000	197682000	0.11827683245645763
chr2	197682000	197683000	1.6028883404603906
chr2	197683000	197684000	0.7673346365684934
chr2	197684000	197685000	1.126356309457833
chr2	197685000	197686000	3.1763741018423506
chr2	197686000	197687000	0.5913473208524096
chr2	197693000	197694000	-5.82129134769183
chr2	197694000	197695000	-3.057322613393853
chr2	197695000	197696000	-0.7485175011169497
chr2	197697000	197698000	0.828284512834222
chr2	197698000	197699000	-0.911642618463365
chr2	197701000	197702000	0.7561383113013797
chr2	197702000	197703000	1.1588114352214751
chr2	197703000	197704000	2.4817831501386896
chr2	197704000	197705000	0.761673066124981
chr2	197705000	197706000	1.177176225778699
chr2	197706000	197707000	2.772112823121657
chr2	197707000	197708000	1.8430897977646703
chr2	197708000	197709000	2.487261075730758
chr2	197709000	197710000	3.460742480799827
chr2	197710000	197711000	1.4585268131623514
chr2	197711000	197712000	0.8861863403844547
chr2	197713000	197714000	1.1433129175700303
chr2	197714000	197715000	2.4626209243923536
chr2	197715000	197716000	2.359618083545479
chr2	197716000	197717000	2.2619860038160957
chr2	197717000	197718000	1.9689906524524547
chr2	197718000	197719000	3.339099668662571
chr2	197719000	197720000	1.8516528914864603
chr2	197720000	197721000	4.283817723565048
chr2	197721000	197722000	3.106986789457059
chr2	197722000	197723000	2.6624387419738818
chr2	197723000	197724000	1.8844214677724234
chr2	197724000	197725000	2.8669339646349887
chr2	197725000	197726000	1.4929375043247508
chr2	197726000	197727000	2.3603863681732093
chr2	197727000	197728000	1.1828519247744205
chr2	197728000	197729000	-1.641374909400015
chr2	197734000	197735000	-2.8924601784178425
chr2	197735000	197736000	-1.2718834766636573
chr2	197736000	197737000	0.7844858084193396
chr2	197737000	197738000	-0.20949142570935753
chr2	197738000	197739000	1.5170911977279435
chr2	197739000	197740000	1.1504114384998672
chr2	197740000	197741000	0.34085100097821897
chr2	197741000	197742000	-3.147678145917703
chr2	197742000	197743000	-2.675963870296507
chr2	197743000	197744000	1.859164497829792
chr2	197744000	197745000	2.013593692552611
chr2	197745000	197746000	1.3585681143179449
chr2	197748000	197749000	2.765576046487884
chr2	197749000	197750000	0.9204787205960406
chr2	197750000	197751000	0.22187432224717119
chr2	197752000	197753000	0.34530311888723886
chr2	197753000	197754000	2.902426788342902
chr2	197754000	197755000	1.0178569773288684
chr2	197755000	197756000	1.4264639850129748
chr2	197756000	197757000	1.1397154744707472
chr2	197757000	197758000	1.2229621238547494
chr2	197758000	197759000	1.1414447077204635
chr2	197759000	197760000	3.818985492597175
chr2	197760000	197761000	2.370811777031201
chr2	197761000	197762000	1.6339729201627686
chr2	197762000	197763000	3.900790627461116
chr2	197764000	197765000	1.8969583551443718
chr2	197765000	197766000	3.0258741497041926
chr2	197766000	197767000	1.2021116082457401
chr2	197767000	197768000	0.6320724201234607
chr2	197770000	197771000	-0.5241115461241496
chr2	197771000	197772000	1.7534473545677067
chr2	197772000	197773000	2.7841257419486314
chr2	197773000	197774000	0.6877252003552138
chr2	197774000	197775000	3.0804022941149354
chr2	197775000	197776000	2.386647906942715
chr2	197776000	197777000	1.2773482305522752
chr2	197777000	197778000	1.3896842479053977
chr2	197778000	197779000	3.0487171592095335
chr2	197779000	197780000	1.9555824083479312
chr2	197780000	197781000	1.1921864356320184
chr2	197781000	197782000	1.4900241025913363
chr2	197782000	197783000	3.3372019809262152
chr2	197783000	197784000	2.6506826355006616
chr2	197785000	197786000	6.6567825372430125
chr2	197786000	197787000	5.866311521185128
chr2	197787000	197788000	-0.7243930714155485
chr2	197788000	197789000	2.3443312697339107
chr2	197790000	197791000	-1.2278794754653437
chr2	197791000	197792000	0.936936274883955
chr2	197792000	197793000	1.3635430760557479
chr2	197793000	197794000	0.5175018098214517
chr2	197794000	197795000	0.2813256297658001
chr2	197795000	197796000	-0.18739783583363478
chr2	197796000	197797000	1.5015526857431003
chr2	197797000	197798000	0.12635715856434368
chr2	197798000	197799000	1.0117666949435165
chr2	197799000	197800000	0.905873606169643
chr2	197800000	197801000	1.7905243147840708
chr2	197801000	197802000	1.5780187955950062
chr2	197802000	197803000	1.2337325736263332
chr2	197803000	197804000	3.070714091990985
chr2	197805000	197806000	4.022048687598673
chr2	197806000	197807000	1.4288300265855836
chr2	197808000	197809000	1.6239706743988747
chr2	197809000	197810000	3.064882095659926
chr2	197810000	197811000	2.3788213588877114
chr2	197811000	197812000	3.0912016578887913
chr2	197812000	197813000	2.49677829917319
chr2	197813000	197814000	0.27795198570264185
chr2	197814000	197815000	1.78187022865264
chr2	197815000	197816000	0.8199525638552402
chr2	197816000	197817000	1.881226192803321
chr2	197817000	197818000	2.975337948730775
chr2	197818000	197819000	0.7346635668042687
chr2	197819000	197820000	2.2669408092360612
chr2	197820000	197821000	0.6750221989182519
chr2	197821000	197822000	1.2448481670044154
chr2	197822000	197823000	0.7903966171702356
chr2	197823000	197824000	1.894910326093623
chr2	197826000	197827000	1.3881290994782827
chr2	197827000	197828000	2.066171259245525
chr2	197829000	197830000	0.5107761080782279
chr2	197830000	197831000	-0.2141371173613146
chr2	197831000	197832000	1.7703377401171487
chr2	197832000	197833000	-0.42459915172718143
chr2	197833000	197834000	-0.32348910699616845
chr2	197834000	197835000	-0.02651111077464021
chr2	197835000	197836000	1.4691668629094081
chr2	197837000	197838000	2.3021512057165685
chr2	197838000	197839000	0.2847156183524495
chr2	197839000	197840000	0.8489641738476886
chr2	197840000	197841000	0.425497008510432
chr2	197841000	197842000	2.548585779478269
chr2	197842000	197843000	0.8201593823150739
chr2	197843000	197844000	0.12722837144542712
chr2	197844000	197845000	-0.35091193007802074
chr2	197845000	197846000	0.4061134077043885
chr2	197846000	197847000	0.8042399912988539
chr2	197847000	197848000	1.1248673178062731
chr2	197848000	197849000	2.6812635481436247
chr2	197849000	197850000	1.1243358703253539
chr2	197850000	197851000	1.4120512699942886
chr2	197851000	197852000	0.9130774835814438
chr2	197852000	197853000	0.08418682973493569
chr2	197853000	197854000	1.312431119967967
chr2	197854000	197855000	1.1503159512517944
chr2	197855000	197856000	1.446516841635628
chr2	197856000	197857000	1.6355823874490514
chr2	197857000	197858000	-0.24216945207059318
chr2	197858000	197859000	1.2297204071302794
chr2	197859000	197860000	0.7281031308550708
chr2	197861000	197862000	1.8561857918124252
chr2	197862000	197863000	1.1690368484459144
chr2	197863000	197864000	-0.4195219005571136
chr2	197867000	197868000	0.848824117092132
chr2	197868000	197869000	-0.08692752920384599
chr2	197869000	197870000	0.41461584381853933
chr2	197870000	197871000	2.391972918739202
chr2	197871000	197872000	3.699813020879702
chr2	197872000	197873000	0.82668220568071
chr2	197873000	197874000	1.83368805144047
chr2	197874000	197875000	2.39647778879266
chr2	197875000	197876000	2.6616840335686245
chr2	197876000	197877000	-0.7345895420773967
chr2	197877000	197878000	2.322021092918722
chr2	197878000	197879000	1.6555258732796891
chr2	197879000	197880000	1.1470081638352856
chr2	197880000	197881000	1.2900393899082567
chr2	197881000	197882000	3.0695055133394575
chr2	197882000	197883000	1.6488516662075074
chr2	197883000	197884000	2.13952523636878
chr2	197884000	197885000	1.3663202047210001
chr2	197885000	197886000	0.4410116810228222
chr2	197887000	197888000	-0.23945195860652582
chr2	197888000	197889000	1.402497081719332
chr2	197889000	197890000	2.0502397837091504
chr2	197892000	197893000	3.0742220764951544
chr2	197893000	197894000	1.4751187856765564
chr2	197894000	197895000	1.6815816881527565
chr2	197895000	197896000	0.6891256332528747
chr2	197896000	197897000	1.9017014153711986
chr2	197897000	197898000	0.6705958582713273
chr2	197900000	197901000	-0.30393296986227836
chr2	197901000	197902000	0.09259844142482031
chr2	197902000	197903000	-0.03249311990620237
chr2	197904000	197905000	2.0402125868994307
chr2	197905000	197906000	1.5581032550812577
chr2	197906000	197907000	-0.9849805791599805
chr2	197907000	197908000	1.6134337880262255
chr2	197908000	197909000	-1.7215970382425556
chr2	197909000	197910000	1.652670470238183
chr2	197910000	197911000	1.8047036103925598
chr2	197911000	197912000	2.353142231429506
chr2	197913000	197914000	3.0156483716275386
chr2	197914000	197915000	3.551014548935432
chr2	197915000	197916000	1.4193939127284718
chr2	197916000	197917000	0.05728634960403427
chr2	197917000	197918000	2.2074077042786286
chr2	197918000	197919000	2.4964312078812485
chr2	197919000	197920000	1.931350694756573
chr2	197920000	197921000	1.5711127872263184
chr2	197921000	197922000	1.9311131283943432
chr2	197925000	197926000	0.37369463953484944
chr2	197926000	197927000	0.32462262153529603
chr2	197927000	197928000	0.2351070680462732
chr2	197928000	197929000	1.472546922437978
chr2	197929000	197930000	1.9637513695642805
chr2	197930000	197931000	0.5589184264435703
chr2	197932000	197933000	1.6295318659703224
chr2	197934000	197935000	1.6048805303798939
chr2	197935000	197936000	0.125243796748184
chr2	197937000	197938000	1.4451898007010355
chr2	197938000	197939000	0.5416368496771569
chr2	197940000	197941000	2.0867414872772128
chr2	197941000	197942000	0.28150780952254895
chr2	197942000	197943000	-0.7442064093149247
chr2	197944000	197945000	1.1717109491574895
chr2	197945000	197946000	1.1891023090524055
chr2	197946000	197947000	1.3433237480239364
chr2	197947000	197948000	-0.11196242087307103
chr2	197948000	197949000	2.8234887366200816
chr2	197949000	197950000	1.324814238918903
chr2	197950000	197951000	0.0751112534544632
chr2	197951000	197952000	2.340759227857571
chr2	197952000	197953000	1.552748569392859
chr2	197953000	197954000	1.414370847459476
chr2	197954000	197955000	1.5271433401710146
chr2	197957000	197958000	1.277283364580671
chr2	197958000	197959000	-0.781399456458838
chr2	197959000	197960000	-0.7441808165711233
chr2	197960000	197961000	-0.6778436981376874
chr2	197961000	197962000	-0.03421776509224049
chr2	197962000	197963000	-0.46911005920356247
chr2	197963000	197964000	1.0595562171954551
chr2	197964000	197965000	0.8923302562121449
chr2	197965000	197966000	-0.01714305494200588
chr2	197967000	197968000	1.160848180000353
chr2	197968000	197969000	0.5166635365220599
chr2	197969000	197970000	0.6038144401628439
chr2	197970000	197971000	0.99857984556831
chr2	197971000	197972000	0.12880677685516514
chr2	197972000	197973000	-1.290616248591769
chr2	197973000	197974000	0.6406990080904751
chr2	197974000	197975000	0.9755145771463826
chr2	197975000	197976000	-0.04656812425255398
chr2	197976000	197977000	1.715191605271999
chr2	197977000	197978000	1.2269487482189998
chr2	197978000	197979000	1.1063275197867164
chr2	197979000	197980000	0.5538790105399863
chr2	197980000	197981000	1.403229537619365
chr2	197981000	197982000	-0.6238526743705451
chr2	197982000	197983000	0.9665436919578048
chr2	197984000	197985000	1.0509873296826575
chr2	197985000	197986000	1.1054147144373052
chr2	197986000	197987000	1.2386780304330551
chr2	197987000	197988000	1.5369455801993113
chr2	197988000	197989000	1.8577736790241781
chr2	197989000	197990000	2.1288212661208266
chr2	197990000	197991000	0.5566679719206371
chr2	197991000	197992000	0.8445089899468091
chr2	197992000	197993000	1.8201429435475978
chr2	197993000	197994000	0.5890549340075107
chr2	197994000	197995000	0.291136900394134
chr2	197995000	197996000	0.05834486257341391
chr2	197996000	197997000	0.03809341686539515
chr2	197997000	197998000	0.799499336398332
chr2	197998000	197999000	1.3614093824461264
chr2	197999000	198000000	-0.14820695282972954
chr2	198000000	198001000	0.99073345063997
chr2	198001000	198002000	1.5488414556553978
chr2	198002000	198003000	-0.0070019897499682
chr2	198003000	198004000	0.054761338060614353
chr2	198004000	198005000	0.7227435097953975
chr2	198005000	198006000	2.4393528830598994
chr2	198006000	198007000	0.3889808646079208
chr2	198007000	198008000	1.1414660359041222
chr2	198008000	198009000	-0.3467199285330906
chr2	198009000	198010000	0.2957525131784936
chr2	198010000	198011000	0.7170751102407034
chr2	198011000	198012000	0.059885454555044515
chr2	198012000	198013000	0.9082505154618962
chr2	198013000	198014000	2.0855296679704014
chr2	198014000	198015000	-1.1297873066073925
chr2	198015000	198016000	0.16947552216328965
chr2	198016000	198017000	2.004463757647824
chr2	198017000	198018000	-0.3388576987416859
chr2	198018000	198019000	3.4432902156741014
chr2	198019000	198020000	0.5610918200543383
chr2	198020000	198021000	-0.23269238314067822
chr2	198023000	198024000	0.881645041059459
chr2	198024000	198025000	0.9200326966985262
chr2	198025000	198026000	-0.08247083946550847
chr2	198026000	198027000	0.5312667744243836
chr2	198027000	198028000	0.7176991929313328
chr2	198028000	198029000	0.7534550351146053
chr2	198029000	198030000	0.1137499516047845
chr2	198030000	198031000	0.23014373013272255
chr2	198032000	198033000	-0.8075853288685226
chr2	198033000	198034000	1.5869231630866771
chr2	198034000	198035000	0.8503914531290591
chr2	198035000	198036000	0.14365081246737782
chr2	198036000	198037000	1.1240765117616436
chr2	198037000	198038000	1.6105176796179677
chr2	198039000	198040000	-0.5944515422465106
chr2	198040000	198041000	-0.4361625664627153
chr2	198041000	198042000	-1.6906308715657723
chr2	198042000	198043000	-0.012934826377858826
chr2	198044000	198045000	0.23159052185008658
chr2	198045000	198046000	0.6493884900648152
chr2	198046000	198047000	1.2963697632085969
chr2	198047000	198048000	0.46015940572035813
chr2	198048000	198049000	1.628705848117001
chr2	198049000	198050000	1.8349927813213005
chr2	198050000	198051000	0.10823758703651139
chr2	198051000	198052000	0.9649877760807154
chr2	198052000	198053000	1.911308903546015
chr2	198053000	198054000	1.2069432335719095
chr2	198054000	198055000	1.0886770126679106
chr2	198056000	198057000	0.8312460825341869
chr2	198057000	198058000	0.9791845892163181
chr2	198058000	198059000	1.2565421948431936
chr2	198059000	198060000	0.8920477366983253
chr2	198060000	198061000	0.18838321541569256
chr2	198061000	198062000	1.079443642133901
chr2	198062000	198063000	0.8292851465165512
chr2	198063000	198064000	1.9221579979999797
chr2	198064000	198065000	-0.17740657074136235
chr2	198065000	198066000	1.7738921611495246
chr2	198066000	198067000	-0.6168291362346697
chr2	198067000	198068000	1.8271995999832635
chr2	198068000	198069000	1.6770973559056712
chr2	198069000	198070000	1.295131190180624
chr2	198070000	198071000	-1.0343254121558993
chr2	198071000	198072000	-0.4900721054733196
chr2	198072000	198073000	1.1745271178035435
chr2	198073000	198074000	1.9266166235223847
chr2	198074000	198075000	2.2040555634998324
chr2	198075000	198076000	-0.11081996192232157
chr2	198076000	198077000	1.2187380919074509
chr2	198077000	198078000	-0.5637862262171256
chr2	198078000	198079000	0.14524657407904565
chr2	198079000	198080000	-0.31067180657561705
chr2	198080000	198081000	1.2009881566189737
chr2	198081000	198082000	0.4421261973633844
chr2	198082000	198083000	1.0107326370346499
chr2	198083000	198084000	2.9746702042188673
chr2	198084000	198085000	2.7542347821543705
chr2	198085000	198086000	5.322303685929441
chr2	198086000	198087000	3.2833015611086034
chr2	198087000	198088000	1.1222776817328664
chr2	198088000	198089000	-0.006209328152523696
chr2	198089000	198090000	0.7592910195367908
chr2	198090000	198091000	1.4359280960093632
chr2	198091000	198092000	0.40433391068287844
chr2	198092000	198093000	1.7051821137400007
chr2	198093000	198094000	-1.007530163144258
chr2	198094000	198095000	-1.0246225433448986
chr2	198095000	198096000	2.9007950251661456
chr2	198096000	198097000	1.6163476421289351
chr2	198097000	198098000	0.30322272710840487
chr2	198098000	198099000	2.057123274916616
chr2	198099000	198100000	2.8290761437166405
chr2	198100000	198101000	-0.2850427370159405
chr2	198101000	198102000	1.8899120301890562
chr2	198102000	198103000	1.4727795129191061
chr2	198103000	198104000	1.964682694809972
chr2	198104000	198105000	-0.5001804614234736
chr2	198105000	198106000	1.2838986183489987
chr2	198106000	198107000	-0.38707255938056484
chr2	198107000	198108000	0.6557218119792286
chr2	198108000	198109000	-0.8176824124287416
chr2	198109000	198110000	-1.719378725538201
chr2	198110000	198111000	-0.4519758424586434
chr2	198111000	198112000	-0.47984255946267085
chr2	198112000	198113000	0.06513741479803023
chr2	198113000	198114000	0.7860727031168903
chr2	198114000	198115000	1.4030674647814945
chr2	198115000	198116000	3.709355621204118
chr2	198116000	198117000	2.1213756013212293
chr2	198118000	198119000	0.06535980622815518
chr2	198119000	198120000	1.733290298786217
chr2	198120000	198121000	1.7429523030179248
chr2	198121000	198122000	0.9004711929510727
chr2	198122000	198123000	0.1484537014220561
chr2	198123000	198124000	1.3723890081543353
chr2	198124000	198125000	1.6751369811476235
chr2	198125000	198126000	1.8247982075354012
chr2	198126000	198127000	2.0686362583996947
chr2	198127000	198128000	1.4036063214281098
chr2	198128000	198129000	1.6955283157704248
chr2	198129000	198130000	1.8277203499927805
chr2	198130000	198131000	0.144278880175132
chr2	198131000	198132000	0.7257878750402791
chr2	198134000	198135000	-0.02139052446975611
chr2	198135000	198136000	0.8435280542067068
chr2	198136000	198137000	-0.5603431655903699
chr2	198137000	198138000	1.204873136216277
chr2	198138000	198139000	1.2256027833761225
chr2	198139000	198140000	0.49521051308404773
chr2	198140000	198141000	-1.1645256781135227
chr2	198141000	198142000	0.6466802626806394
chr2	198142000	198143000	1.613230889460108
chr2	198143000	198144000	0.40675874204671
chr2	198144000	198145000	0.7828952677429979
chr2	198145000	198146000	1.879410162843003
chr2	198146000	198147000	1.2506530628328654
chr2	198147000	198148000	2.523514598441715
chr2	198148000	198149000	-0.6500942770596868
chr2	198149000	198150000	0.18977278548818663
chr2	198150000	198151000	2.0091180963020663
chr2	198151000	198152000	1.5902955938221044
chr2	198152000	198153000	1.0381182579584838
chr2	198153000	198154000	1.7124872440650598
chr2	198156000	198157000	0.8108956896291935
chr2	198157000	198158000	0.5945673366502177
chr2	198158000	198159000	0.9422917573709662
chr2	198159000	198160000	0.7868124900122828
chr2	198160000	198161000	-0.5399609679255267
chr2	198161000	198162000	3.4826851597912247
chr2	198163000	198164000	0.8211390095851195
chr2	198164000	198165000	1.932226931167985
chr2	198165000	198166000	2.7282006616343573
chr2	198166000	198167000	0.20688671357672872
chr2	198167000	198168000	0.30416359320583686
chr2	198168000	198169000	0.8192216968586082
chr2	198169000	198170000	-0.1882860513144103
chr2	198170000	198171000	-0.6536790710835937
chr2	198171000	198172000	0.5436981970890356
chr2	198172000	198173000	0.42446623059645133
chr2	198173000	198174000	-0.042244802521583066
chr2	198174000	198175000	0.258293269973254
chr2	198175000	198176000	1.9697929597864736
chr2	198176000	198177000	-0.9168033121091599
chr2	198177000	198178000	-0.7191604683791772
chr2	198178000	198179000	1.995383152408252
chr2	198179000	198180000	0.3914957881095101
chr2	198180000	198181000	0.7747339902931303
chr2	198181000	198182000	2.0317012790950875
chr2	198182000	198183000	-0.6112503157923443
chr2	198183000	198184000	1.2335060106384588
chr2	198184000	198185000	-1.856229921796918
chr2	198185000	198186000	1.1189721126937706
chr2	198186000	198187000	0.48323341773350015
chr2	198187000	198188000	0.8104718079056497
chr2	198188000	198189000	0.8281727177510706
chr2	198189000	198190000	-0.22539301508662243
chr2	198190000	198191000	0.4503491517622509
chr2	198191000	198192000	1.246636539012052
chr2	198192000	198193000	0.2854080364444017
chr2	198193000	198194000	-0.6710236166036493
chr2	198194000	198195000	-1.319206750960777
chr2	198195000	198196000	-0.4317088531969658
chr2	198196000	198197000	-0.18561001469138116
chr2	198198000	198199000	-3.3409243604664463
chr2	198199000	198200000	-1.8515777910246196
chr2	198200000	198201000	-3.4793403254540802
chr2	198201000	198202000	-2.3236930966571854
chr2	198202000	198203000	-2.0241254594831943
chr2	198203000	198204000	-0.4429429095121005
chr2	198206000	198207000	-3.1314571760486394
chr2	198207000	198208000	-0.20784310699054193
chr2	198208000	198209000	1.118421374317455
chr2	198209000	198210000	-2.1194513489474787
chr2	198210000	198211000	0.8517685370446176
chr2	198211000	198212000	0.6628400964501807
chr2	198212000	198213000	1.2426593028856001
chr2	198213000	198214000	-1.717516630688985
chr2	198214000	198215000	-0.09176636880091871
chr2	198218000	198219000	1.9785811567117866
chr2	198220000	198221000	-0.4661619001320724
chr2	198222000	198223000	0.5074706746647151
chr2	198223000	198224000	-3.1363184733052543
chr2	198225000	198226000	0.6761091699529728
chr2	198226000	198227000	-0.3247613322256925
chr2	198227000	198228000	0.07166306841184465
chr2	198228000	198229000	-0.9998679768161343
chr2	198229000	198230000	0.14248600873069936
chr2	198230000	198231000	0.33414442732662114
chr2	198231000	198232000	-0.10615925377818576
chr2	198232000	198233000	-0.35312903315241717
chr2	198233000	198234000	-0.9177710527716411
chr2	198235000	198236000	0.39304500174255413
chr2	198236000	198237000	1.575388528555337
chr2	198237000	198238000	-0.6679912770446575
chr2	198238000	198239000	-1.024401454173061
chr2	198239000	198240000	-0.8329636716535096
chr2	198240000	198241000	1.2645961855553751
chr2	198241000	198242000	1.6269018176785006
chr2	198242000	198243000	0.6848994725390941
chr2	198243000	198244000	2.762593184237796
chr2	198244000	198245000	0.8191404072897916
chr2	198245000	198246000	-1.3292483561948356
chr2	198246000	198247000	-0.6292416142210235
chr2	198247000	198248000	1.8913402758811146
chr2	198248000	198249000	2.038990265620851
chr2	198250000	198251000	0.3165716238026187
chr2	198251000	198252000	0.38658785979886395
chr2	198252000	198253000	0.8155258643487426
chr2	198253000	198254000	-0.36880199185438
chr2	198254000	198255000	1.5784846022890215
chr2	198255000	198256000	1.0893617699855955
chr2	198256000	198257000	1.3795200557747513
chr2	198257000	198258000	0.26452839744793444
chr2	198258000	198259000	1.1424664874641943
chr2	198259000	198260000	-0.04826392312453067
chr2	198260000	198261000	-1.0736651744750925
chr2	198261000	198262000	-2.020389452831949
chr2	198262000	198263000	-0.9298696178793152
chr2	198263000	198264000	1.5331284207918079
chr2	198264000	198265000	1.1598950146221556
chr2	198265000	198266000	0.90614066476029
chr2	198266000	198267000	-1.708412180041268
chr2	198267000	198268000	-2.0696848325558443
chr2	198268000	198269000	-1.266705283629228
chr2	198269000	198270000	0.2884293693123574
chr2	198271000	198272000	1.3481050403087877
chr2	198272000	198273000	-1.229236947197774
chr2	198273000	198274000	-0.07521623797041464
chr2	198274000	198275000	0.8458119462739858
chr2	198275000	198276000	-0.1912652617076996
chr2	198276000	198277000	-0.083615703851484
chr2	198278000	198279000	-2.2937050684078177
chr2	198279000	198280000	0.678606715293594
chr2	198280000	198281000	1.3368799536121732
chr2	198281000	198282000	0.6675769684045217
chr2	198282000	198283000	0.161647958866639
chr2	198283000	198284000	-0.2463496136802948
chr2	198284000	198285000	-0.48015313237550716
chr2	198285000	198286000	1.2105698242718406
chr2	198286000	198287000	-1.674537994031967
chr2	198287000	198288000	-0.4292940973829242
chr2	198289000	198290000	-2.642968739531207
chr2	198290000	198291000	0.2696562474516231
chr2	198291000	198292000	0.255255225115663
chr2	198292000	198293000	0.6793852926782856
chr2	198293000	198294000	0.18662431907237254
chr2	198294000	198295000	1.3377524386129722
chr2	198295000	198296000	1.5314715025007517
chr2	198296000	198297000	1.473834052558154
chr2	198298000	198299000	0.013856176908239667
chr2	198299000	198300000	1.7920207442645883
chr2	198300000	198301000	2.3102731950640965
chr2	198301000	198302000	0.2901455704651445
chr2	198302000	198303000	0.5464182715532634
chr2	198303000	198304000	0.03559950078689855
chr2	198304000	198305000	1.0381803259076097
chr2	198305000	198306000	1.4761683268028782
chr2	198306000	198307000	3.2171827388101604
chr2	198309000	198310000	1.0004189207180725
chr2	198311000	198312000	0.5392644321551633
chr2	198312000	198313000	0.9707453260756426
chr2	198313000	198314000	0.9750931139730737
chr2	198314000	198315000	1.4483485254124484
chr2	198315000	198316000	1.487560287146916
chr2	198316000	198317000	-0.8622631076122268
chr2	198317000	198318000	1.5917305428741901
chr2	198318000	198319000	1.8008083645332842
chr2	198319000	198320000	-0.2374990875418355
chr2	198320000	198321000	0.3151281175392017
chr2	198322000	198323000	2.740488302461106
chr2	198323000	198324000	0.3423590146249878
chr2	198324000	198325000	1.7146243749024166
chr2	198325000	198326000	0.20404760424423432
chr2	198326000	198327000	1.5540331363910067
chr2	198327000	198328000	0.8121173355658092
chr2	198328000	198329000	-2.833222201729646
chr2	198329000	198330000	-0.3581126970865843
chr2	198330000	198331000	-0.9408812842231303
chr2	198331000	198332000	1.4636751582033691
chr2	198332000	198333000	0.04990886970237798
chr2	198333000	198334000	-0.5431014917919209
chr2	198334000	198335000	1.0726398984226628
chr2	198335000	198336000	0.7521671824410537
chr2	198337000	198338000	0.9457535588944206
chr2	198340000	198341000	-0.29155095193157304
chr2	198341000	198342000	1.8081938198617515
chr2	198343000	198344000	0.5136940963487031
chr2	198344000	198345000	-2.2696337818801653
chr2	198346000	198347000	0.3489471155548518
chr2	198347000	198348000	0.18718701658261228
chr2	198348000	198349000	1.1664158292471236
chr2	198349000	198350000	-0.201893029422011
chr2	198350000	198351000	-1.0783912722409272
chr2	198351000	198352000	-0.5377327765846794
chr2	198352000	198353000	-3.237446361378604
chr2	198353000	198354000	0.6341244172846208
chr2	198354000	198355000	-1.3353919321314958
chr2	198355000	198356000	1.2730639363294194
chr2	198356000	198357000	0.9882031482386661
chr2	198357000	198358000	0.8324304351596973
chr2	198358000	198359000	-0.5122390557858941
chr2	198359000	198360000	-1.2848640953489983
chr2	198360000	198361000	-1.5246845044327
chr2	198361000	198362000	-0.6272951279509704
chr2	198362000	198363000	0.8562634496899915
chr2	198363000	198364000	1.6242696346731886
chr2	198364000	198365000	-1.1048553781430248
chr2	198365000	198366000	-0.41594050603905547
chr2	198366000	198367000	-0.5908331473438937
chr2	198367000	198368000	0.7763645965243517
chr2	198368000	198369000	0.4336552790935658
chr2	198369000	198370000	1.6781805996454295
chr2	198370000	198371000	0.24567541475174634
chr2	198371000	198372000	2.3491020636133935
chr2	198372000	198373000	0.6200436719482838
chr2	198373000	198374000	-0.2491553246085997
chr2	198374000	198375000	0.74457036533644
chr2	198375000	198376000	-0.39392505657981575
chr2	198376000	198377000	1.63470583091643
chr2	198377000	198378000	-0.3099590891836138
chr2	198378000	198379000	0.15908620235041643
chr2	198379000	198380000	1.176151599122559
chr2	198380000	198381000	-0.7602864646471188
chr2	198381000	198382000	-1.2382616274278164
chr2	198382000	198383000	-1.1817607449375407
chr2	198383000	198384000	3.9513960562234933
chr2	198384000	198385000	-1.4090024927281133
chr2	198385000	198386000	1.435002363934886
chr2	198386000	198387000	-0.31504264875534077
chr2	198387000	198388000	-2.375471427178901
chr2	198388000	198389000	0.0007842083088430324
chr2	198390000	198391000	1.7041762374357563
chr2	198392000	198393000	-0.8444953189849265
chr2	198393000	198394000	0.37500170578873465
chr2	198394000	198395000	-1.86582831253504
chr2	198395000	198396000	0.9257714374578919
chr2	198397000	198398000	0.8758316470855809
chr2	198398000	198399000	0.3763231040266604
chr2	198399000	198400000	0.2900148841751309
chr2	198400000	198401000	1.0026893758576387
chr2	198401000	198402000	1.2430079626855501
chr2	198402000	198403000	1.5663022110681915
chr2	198403000	198404000	1.0555231415714876
chr2	198404000	198405000	-0.09120088307280662
chr2	198405000	198406000	0.4667171993113648
chr2	198406000	198407000	1.107789424166687
chr2	198407000	198408000	0.29961410565544866
chr2	198408000	198409000	-0.10937917717540367
chr2	198409000	198410000	-0.36387270564317875
chr2	198410000	198411000	1.3917174123024152
chr2	198411000	198412000	0.5878262580891976
chr2	198412000	198413000	0.5715282611593142
chr2	198413000	198414000	0.3302076861830863
chr2	198414000	198415000	-0.9618877246733537
chr2	198415000	198416000	-0.6096392103262379
chr2	198416000	198417000	-1.8382570469350796
chr2	198417000	198418000	-1.493743321298653
chr2	198418000	198419000	0.02490869161497921
chr2	198419000	198420000	-1.5880504395208055
chr2	198421000	198422000	-0.09758794474737613
chr2	198423000	198424000	-0.4065648023389492
chr2	198426000	198427000	-0.7456931021214721
chr2	198427000	198428000	-0.27260301292081657
chr2	198428000	198429000	-2.366349277724364
chr2	198430000	198431000	-2.2597408936446093
chr2	198432000	198433000	0.1425306317135577
chr2	198434000	198435000	-1.2006878020095046
chr2	198435000	198436000	-1.5393793016481834
chr2	198436000	198437000	-2.793098317898205
chr2	198438000	198439000	-0.5882181515381135
chr2	198441000	198442000	-2.059175880957748
chr2	198442000	198443000	-0.35232661819109623
chr2	198443000	198444000	-1.9872574653359545
chr2	198444000	198445000	-0.2662861008995272
chr2	198446000	198447000	1.873228415780054
chr2	198447000	198448000	-0.5684835476562298
chr2	198448000	198449000	-2.6809344464677616
chr2	198451000	198452000	0.4187802575867589
chr2	198452000	198453000	0.10353189849309898
chr2	198453000	198454000	-2.3098052846725983
chr2	198455000	198456000	-0.2978574608608803
chr2	198456000	198457000	-2.281077103910437
chr2	198457000	198458000	-1.8477774287022934
chr2	198458000	198459000	0.36914226997130944
chr2	198459000	198460000	0.04686315775194074
chr2	198460000	198461000	-1.917955223454625
chr2	198461000	198462000	0.06276385824698255
chr2	198463000	198464000	-1.088782214718527
chr2	198464000	198465000	-0.6056324400664546
chr2	198465000	198466000	-0.38247735110997383
chr2	198466000	198467000	-0.16717297159877742
chr2	198467000	198468000	0.7083443715840148
chr2	198468000	198469000	0.02264320146062214
chr2	198469000	198470000	-1.2220623732855258
chr2	198470000	198471000	-0.20211869406118957
chr2	198471000	198472000	0.7314833408483645
chr2	198472000	198473000	0.8757152600823902
chr2	198473000	198474000	-0.272683932638795
chr2	198474000	198475000	0.6065029673800855
chr2	198475000	198476000	0.6072924333110797
chr2	198476000	198477000	-0.5132581425400392
chr2	198477000	198478000	-0.7453172025473309
chr2	198478000	198479000	-0.5955248757250378
chr2	198479000	198480000	1.0121074191847155
chr2	198480000	198481000	-0.6467780906580549
chr2	198481000	198482000	-0.4406059624426215
chr2	198482000	198483000	-1.6260373650821713
chr2	198483000	198484000	-1.4398866487552695
chr2	198484000	198485000	0.5171204213810061
chr2	198485000	198486000	-0.752982915906571
chr2	198486000	198487000	0.05143950270184556
chr2	198487000	198488000	0.34740849917171546
chr2	198488000	198489000	1.546971901002867
chr2	198489000	198490000	1.0262441351121776
chr2	198490000	198491000	-2.277767317441581
chr2	198491000	198492000	-1.5063684693989345
chr2	198492000	198493000	-1.4825463109095254
chr2	198493000	198494000	-1.0938414298298216
chr2	198494000	198495000	-0.29136044763331015
chr2	198495000	198496000	-0.2562566489591592
chr2	198496000	198497000	0.09486723578204802
chr2	198497000	198498000	-1.0781165791972427
chr2	198498000	198499000	-1.3462636767294478
chr2	198499000	198500000	-2.858023034952628
chr2	198500000	198501000	-1.9709928617160253
chr2	198501000	198502000	1.7844184464772699
chr2	198502000	198503000	0.5280969680512848
chr2	198504000	198505000	-1.1393161399195604
chr2	198505000	198506000	-0.24365095337274867
chr2	198506000	198507000	-1.572483609479925
chr2	198507000	198508000	-3.7189234661815185
chr2	198509000	198510000	-1.604854679880433
chr2	198510000	198511000	-3.712727695212392
chr2	198511000	198512000	-0.4325538530006681
chr2	198512000	198513000	-1.2175735336227964
chr2	198514000	198515000	-1.4418499453306626
chr2	198515000	198516000	-2.311371488616292
chr2	198516000	198517000	-0.34548401277942414
chr2	198518000	198519000	1.293595789471892
chr2	198519000	198520000	-1.0423570802163096
chr2	198520000	198521000	0.09810143220147005
chr2	198521000	198522000	0.863031034241946
chr2	198522000	198523000	-0.46121934217430893
chr2	198523000	198524000	-1.3765838537126387
chr2	198525000	198526000	0.4556559139645295
chr2	198526000	198527000	0.15803411348796972
chr2	198527000	198528000	0.5462074550859937
chr2	198529000	198530000	-0.9797786725196864
chr2	198531000	198532000	-0.8730056831689382
chr2	198532000	198533000	-1.688604660874562
chr2	198533000	198534000	-0.6613731997825404
chr2	198534000	198535000	-0.4454528193861626
chr2	198535000	198536000	-0.8998527939647345
chr2	198536000	198537000	-1.797147713218315
chr2	198537000	198538000	-1.5480588912356763
chr2	198538000	198539000	-1.3496686537009375
chr2	198539000	198540000	-3.148210164842537
chr2	198540000	198541000	0.8186268784042392
chr2	198541000	198542000	-0.0067248709810442476
chr2	198542000	198543000	0.2578761990564382
chr2	198543000	198544000	0.784997690529536
chr2	198544000	198545000	0.22399585139842987
chr2	198545000	198546000	0.026515275837063236
chr2	198546000	198547000	0.796568722614023
chr2	198547000	198548000	-0.2670078821448179
chr2	198548000	198549000	-0.16030366279326186
chr2	198549000	198550000	0.03141277238002557
chr2	198550000	198551000	0.1135358107232747
chr2	198552000	198553000	0.6998504936118971
chr2	198553000	198554000	-2.4505576605647534
chr2	198554000	198555000	-0.9270769486164149
chr2	198555000	198556000	-0.0014798926290336717
chr2	198556000	198557000	1.0850644159677691
chr2	198557000	198558000	2.0206165964281873
chr2	198558000	198559000	0.9181644326755363
chr2	198559000	198560000	-1.5285884513710408
chr2	198560000	198561000	-1.652448423482599
chr2	198562000	198563000	-0.3518400868507932
chr2	198563000	198564000	-2.1455630951872635
chr2	198565000	198566000	-1.0097259133789802
chr2	198566000	198567000	-1.6550812620763726
chr2	198567000	198568000	-0.3437399548905208
chr2	198568000	198569000	-2.1619428949200006
chr2	198569000	198570000	-1.4358770897507998
chr2	198570000	198571000	-0.8661634952475382
chr2	198571000	198572000	-1.4834028400982513
chr2	198572000	198573000	-1.5265486117332283
chr2	198576000	198577000	-3.554544508071516
chr2	198577000	198578000	-2.6701047643285447
chr2	198578000	198579000	-1.9664950886063992
chr2	198579000	198580000	-1.2651429003835915
chr2	198581000	198582000	-1.0706301698346192
chr2	198587000	198588000	1.5788859804950048
chr2	198588000	198589000	0.10625283132460867
chr2	198589000	198590000	-0.43559051788354725
chr2	198590000	198591000	0.0026686224980198136
chr2	198591000	198592000	0.8694704581565652
chr2	198593000	198594000	1.0376208966018166
chr2	198594000	198595000	-0.7466330637108505
chr2	198595000	198596000	-0.5795799878800603
chr2	198596000	198597000	0.52531429491598
chr2	198597000	198598000	0.31438107637699536
chr2	198598000	198599000	-1.9744760792057143
chr2	198599000	198600000	-0.6507032719790722
chr2	198600000	198601000	0.4238666192064264
chr2	198601000	198602000	0.07434999442872396
chr2	198602000	198603000	-2.037256648627739
chr2	198604000	198605000	0.04136031842970847
chr2	198606000	198607000	-0.2776366002264691
chr2	198607000	198608000	0.8206118772284704
chr2	198610000	198611000	-0.3739122839587778
chr2	198611000	198612000	0.01107560879232994
chr2	198612000	198613000	-1.9232555382226793
chr2	198613000	198614000	1.1503050899563196
chr2	198614000	198615000	-1.4064811114180724
chr2	198615000	198616000	0.26273350693408914
chr2	198617000	198618000	-0.6320988660434773
chr2	198618000	198619000	-2.2033194501005737
chr2	198619000	198620000	-0.12083828313491962
chr2	198620000	198621000	0.4835448045131029
chr2	198621000	198622000	0.21030676627545522
chr2	198622000	198623000	0.28215876237343673
chr2	198623000	198624000	0.35886990968323174
chr2	198624000	198625000	0.2302984008955846
chr2	198625000	198626000	1.2314939310665285
chr2	198626000	198627000	0.01270370537152827
chr2	198627000	198628000	-0.4492268678409374
chr2	198628000	198629000	0.12115245802533411
chr2	198629000	198630000	2.817476391096993
chr2	198630000	198631000	-0.02825909627046235
chr2	198631000	198632000	-0.6904834693306398
chr2	198632000	198633000	-0.7018120186501035
chr2	198633000	198634000	0.022653915124959602
chr2	198635000	198636000	0.15118947698334212
chr2	198636000	198637000	0.9266511501397714
chr2	198637000	198638000	0.35438092487501477
chr2	198638000	198639000	0.7806532728719021
chr2	198639000	198640000	2.187074720468502
chr2	198642000	198643000	-0.36599429219414387
chr2	198643000	198644000	0.6222873846480423
chr2	198645000	198646000	0.7103865288389006
chr2	198646000	198647000	0.48874613405080897
chr2	198647000	198648000	0.15857714220679603
chr2	198648000	198649000	0.9408933975594576
chr2	198649000	198650000	0.6691356526344359
chr2	198650000	198651000	0.1943088734384471
chr2	198651000	198652000	-0.49601307542491785
chr2	198652000	198653000	0.49980785181517895
chr2	198653000	198654000	1.0001104318302172
chr2	198654000	198655000	-0.6088407529418882
chr2	198655000	198656000	-0.5353194161792874
chr2	198656000	198657000	-0.5149330407190867
chr2	198658000	198659000	0.04637392879254066
chr2	198659000	198660000	-0.9141268423435918
chr2	198660000	198661000	1.7410900505689473
chr2	198661000	198662000	-0.31019972524318234
chr2	198662000	198663000	-1.2534923946503307
chr2	198663000	198664000	-0.01221402944846974
chr2	198664000	198665000	0.14109089640646125
chr2	198667000	198668000	1.3797925614786066
chr2	198668000	198669000	-0.8821931515495834
chr2	198670000	198671000	-1.4319528074470131
chr2	198671000	198672000	-2.741568718236915
chr2	198672000	198673000	-4.1462389904617
chr2	198673000	198674000	-0.3693789175287732
chr2	198674000	198675000	-2.3173412956790487
chr2	198675000	198676000	-3.2421933900882642
chr2	198676000	198677000	-2.0037305190323247
chr2	198677000	198678000	-2.0220568132479677
chr2	198678000	198679000	-1.3913258260360915
chr2	198680000	198681000	-3.6134744150462534
chr2	198681000	198682000	0.14647000925712433
chr2	198682000	198683000	-1.3252184423404234
chr2	198683000	198684000	-2.1790417347199664
chr2	198684000	198685000	0.4044089329048777
chr2	198685000	198686000	-0.14837802146364013
chr2	198686000	198687000	-2.271964248421517
chr2	198688000	198689000	-0.653083571411573
chr2	198690000	198691000	0.18034178405375983
chr2	198691000	198692000	-0.8277904018230321
chr2	198692000	198693000	0.23587799043355043
chr2	198693000	198694000	-0.6359327981203307
chr2	198694000	198695000	-0.6019682645515183
chr2	198695000	198696000	-0.2941956046297414
chr2	198696000	198697000	0.32286925803230426
chr2	198697000	198698000	-0.4161238088911715
chr2	198699000	198700000	0.47387903274199056
chr2	198700000	198701000	-1.0395984985663105
chr2	198701000	198702000	0.3920134347174298
chr2	198702000	198703000	-0.06710584714038162
chr2	198703000	198704000	-1.861691353473075
chr2	198704000	198705000	0.6991904351370813
chr2	198705000	198706000	0.3082995927807223
chr2	198706000	198707000	-2.440297115427717
chr2	198707000	198708000	-0.9947447364383271
chr2	198708000	198709000	-1.725339975681041
chr2	198709000	198710000	-1.6674509513124844
chr2	198710000	198711000	-0.7002923998342536
chr2	198715000	198716000	-0.6270558943168889
chr2	198716000	198717000	-1.959184166240855
chr2	198717000	198718000	-0.050253516136269036
chr2	198718000	198719000	1.4277200611440761
chr2	198719000	198720000	-2.4548664239549356
chr2	198720000	198721000	0.22968235906624074
chr2	198721000	198722000	0.12893208300834594
chr2	198722000	198723000	-1.437925404845155
chr2	198724000	198725000	-0.31639794866835214
chr2	198725000	198726000	1.5761680490213756
chr2	198726000	198727000	-0.07940909579928018
chr2	198727000	198728000	-0.2774572473667188
chr2	198728000	198729000	0.3465589734578311
chr2	198729000	198730000	-1.8295571613640074
chr2	198730000	198731000	1.6097316697514128
chr2	198731000	198732000	0.340742526939331
chr2	198733000	198734000	0.28820607045618857
chr2	198734000	198735000	1.1810307256728565
chr2	198735000	198736000	-2.0024301621137086
chr2	198736000	198737000	-0.30652415567752167
chr2	198738000	198739000	-1.6777925799540117
chr2	198739000	198740000	1.525572398724069
chr2	198740000	198741000	-0.4848381667705857
chr2	198741000	198742000	-0.025189912381151907
chr2	198743000	198744000	-0.05209956048737795
chr2	198744000	198745000	-0.32985083999103515
chr2	198745000	198746000	1.2352778491639214
chr2	198746000	198747000	0.4915106538920253
chr2	198747000	198748000	0.10419194988221582
chr2	198748000	198749000	-1.3838350735434781
chr2	198749000	198750000	1.4787298926417323
chr2	198750000	198751000	-0.28688266247588656
chr2	198751000	198752000	-1.0178290077565415
chr2	198752000	198753000	0.009766295320725373
chr2	198753000	198754000	2.456014599539889
chr2	198754000	198755000	-1.6627616011156936
chr2	198755000	198756000	1.0128212229047155
chr2	198757000	198758000	-0.8869817939421509
chr2	198758000	198759000	-0.8553157228399036
chr2	198759000	198760000	0.5233774794794798
chr2	198760000	198761000	-0.3129884638557318
chr2	198761000	198762000	-1.3452127618039855
chr2	198763000	198764000	0.795442216041888
chr2	198764000	198765000	-0.6807689924329275
chr2	198765000	198766000	-0.18319315168192393
chr2	198766000	198767000	1.2736237494917053
chr2	198767000	198768000	1.4212658888520424
chr2	198768000	198769000	1.2778189543383154
chr2	198769000	198770000	1.6040228787247557
chr2	198770000	198771000	1.0663549800273062
chr2	198771000	198772000	1.8785173013104117
chr2	198772000	198773000	-0.9374798440686315
chr2	198773000	198774000	0.11902864998211035
chr2	198774000	198775000	-0.2266956641477546
chr2	198775000	198776000	-1.3603424193252327
chr2	198776000	198777000	1.9487879482884778
chr2	198777000	198778000	0.7614840572308887
chr2	198778000	198779000	0.6207358285612479
chr2	198779000	198780000	-1.6795258875775496
chr2	198780000	198781000	-0.13285770325729104
chr2	198781000	198782000	0.7447838483094799
chr2	198782000	198783000	0.09208110162425107
chr2	198783000	198784000	-2.038504115750505
chr2	198784000	198785000	-2.3399264301992946
chr2	198785000	198786000	-0.4159537747009036
chr2	198786000	198787000	-0.9297921946947733
chr2	198787000	198788000	0.04402411050092752
chr2	198788000	198789000	1.2341649046015055
chr2	198789000	198790000	0.7079720770809005
chr2	198790000	198791000	0.22476639943593912
chr2	198791000	198792000	-1.2784919637323662
chr2	198792000	198793000	2.121357895661666
chr2	198793000	198794000	-0.18552606107802266
chr2	198794000	198795000	3.0759709583738446
chr2	198795000	198796000	2.398320178802796
chr2	198796000	198797000	1.2622286910904386
chr2	198797000	198798000	1.7439040763071891
chr2	198798000	198799000	0.32422039787355644
chr2	198799000	198800000	-0.9217133289040601
chr2	198802000	198803000	1.3629582484173688
chr2	198803000	198804000	1.0986112354240354
chr2	198804000	198805000	1.2422527948321271
chr2	198805000	198806000	-2.0361034470278123
chr2	198806000	198807000	0.039343451087044914
chr2	198807000	198808000	-1.0477562264162936
chr2	198808000	198809000	-1.1779636861877234
chr2	198809000	198810000	0.3164968794246126
chr2	198810000	198811000	0.4204232878148304
chr2	198812000	198813000	0.8223027680114237
chr2	198813000	198814000	0.7116857413167913
chr2	198814000	198815000	1.2403936149728494
chr2	198815000	198816000	-0.33376585503937084
chr2	198816000	198817000	-0.25000357351772556
chr2	198817000	198818000	1.4061318316309044
chr2	198819000	198820000	0.7457586313275514
chr2	198820000	198821000	1.2278419156957234
chr2	198821000	198822000	0.8938463826533112
chr2	198823000	198824000	1.1808404305587565
chr2	198824000	198825000	-0.026755567124089993
chr2	198827000	198828000	-0.10246979649810353
chr2	198830000	198831000	-0.6925050061534028
chr2	198831000	198832000	1.1580418687044856
chr2	198833000	198834000	-0.024808126427256622
chr2	198834000	198835000	2.546408083501138
chr2	198835000	198836000	-1.1859672085969066
chr2	198836000	198837000	0.7111752392005886
chr2	198837000	198838000	0.9451819353854695
chr2	198838000	198839000	0.6893170881244481
chr2	198839000	198840000	1.0489909031502007
chr2	198840000	198841000	1.0417906570106605
chr2	198841000	198842000	0.7210967286309913
chr2	198842000	198843000	0.7085656770243007
chr2	198843000	198844000	0.4034862395723985
chr2	198844000	198845000	0.7693779070730159
chr2	198845000	198846000	-0.40612836453989926
chr2	198846000	198847000	-2.385832410947362
chr2	198847000	198848000	0.3166099677695584
chr2	198850000	198851000	-0.8351424043119734
chr2	198851000	198852000	0.9041836089454204
chr2	198852000	198853000	-1.5740060559266196
chr2	198854000	198855000	-1.6276573870543947
chr2	198855000	198856000	0.5039134827121383
chr2	198856000	198857000	0.12319413224222062
chr2	198857000	198858000	-0.45928089746580397
chr2	198859000	198860000	-0.7431571692291246
chr2	198860000	198861000	-0.48650870640058436
chr2	198861000	198862000	-0.293273158809283
chr2	198863000	198864000	0.5985417759997768
chr2	198864000	198865000	1.9443389190321778
chr2	198865000	198866000	0.3430649894786192
chr2	198866000	198867000	1.5584851365409722
chr2	198867000	198868000	-2.2356345190208877
chr2	198869000	198870000	-4.8878908748626575
chr2	198870000	198871000	1.6201040696865703
chr2	198872000	198873000	-0.3708472597363985
chr2	198873000	198874000	1.7001077636461714
chr2	198874000	198875000	-0.4720040978832193
chr2	198875000	198876000	0.9468336409208601
chr2	198876000	198877000	0.38901730234444054
chr2	198877000	198878000	-0.47782983965781645
chr2	198879000	198880000	1.1671169027357078
chr2	198880000	198881000	-0.37314609363543355
chr2	198881000	198882000	0.7652284010120933
chr2	198882000	198883000	0.013952805290484984
chr2	198883000	198884000	-0.5279606433467475
chr2	198884000	198885000	-0.8445215185648419
chr2	198885000	198886000	0.7819917935292972
chr2	198886000	198887000	0.5246301320189138
chr2	198887000	198888000	0.7273844396490182
chr2	198888000	198889000	-0.20929229897975118
chr2	198889000	198890000	-0.054212051052724926
chr2	198891000	198892000	0.5165861371158276
chr2	198892000	198893000	0.34635950692595474
chr2	198896000	198897000	0.3523574603227468
chr2	198899000	198900000	-0.021555224603937478
chr2	198900000	198901000	-1.273296102932434
chr2	198901000	198902000	0.7819339577040054
chr2	198902000	198903000	-0.15313400284402773
chr2	198903000	198904000	0.16051583094877037
chr2	198904000	198905000	-0.29692337998342516
chr2	198905000	198906000	-0.32488710717796043
chr2	198906000	198907000	-1.6992362466920907
chr2	198907000	198908000	1.0861004070518372
chr2	198908000	198909000	-1.2626973728633628
chr2	198909000	198910000	-2.157815127819388
chr2	198911000	198912000	-2.25118405812388
chr2	198912000	198913000	-1.7145990566171916
chr2	198913000	198914000	-2.0287031703772764
chr2	198914000	198915000	-0.06248071023110534
chr2	198915000	198916000	-0.9118404971262472
chr2	198916000	198917000	1.3896617628604095
chr2	198917000	198918000	-1.4294110665457826
chr2	198918000	198919000	0.1270483686015921
chr2	198919000	198920000	-1.2161100004424097
chr2	198920000	198921000	-1.001971204767606
chr2	198921000	198922000	-1.6765140926545428
chr2	198922000	198923000	0.0034826735351034285
chr2	198923000	198924000	-0.43245098093206336
chr2	198924000	198925000	1.6487127027262976
chr2	198925000	198926000	-0.8370499172550006
chr2	198926000	198927000	-0.07027002988289476
chr2	198927000	198928000	1.403953092261067
chr2	198928000	198929000	0.5008991989252773
chr2	198929000	198930000	-0.7572637731098462
chr2	198930000	198931000	0.3238571454937385
chr2	198932000	198933000	-1.5216498434232022
chr2	198933000	198934000	-2.402620632144126
chr2	198936000	198937000	-1.8818174739258064
chr2	198937000	198938000	-0.472682874049477
chr2	198938000	198939000	0.10755181245438512
chr2	198939000	198940000	-1.5983413408359501
chr2	198940000	198941000	-1.6973650143588055
chr2	198941000	198942000	-0.9405730780812601
chr2	198944000	198945000	-1.9811596905434916
chr2	198945000	198946000	-2.2867325423785494
chr2	198946000	198947000	-1.6486013163687538
chr2	198947000	198948000	0.1089216860806583
chr2	198948000	198949000	-0.7133151123963954
chr2	198949000	198950000	-1.1374057663454746
chr2	198950000	198951000	-2.2386204344563976
chr2	198951000	198952000	-2.0872398182069354
chr2	198952000	198953000	-1.3388435200677735
chr2	198953000	198954000	-2.0233960378426006
chr2	198956000	198957000	1.219559054431705
chr2	198957000	198958000	-1.4614701143276536
chr2	198958000	198959000	0.08817549316293252
chr2	198960000	198961000	-1.539111799587153
chr2	198961000	198962000	-0.7789366229576482
chr2	198962000	198963000	-0.8629584820894468
chr2	198963000	198964000	-0.9458218496399362
chr2	198964000	198965000	-1.7234142050206793
chr2	198965000	198966000	0.4878704535077599
chr2	198966000	198967000	0.561958778195396
chr2	198967000	198968000	0.3034485944275901
chr2	198968000	198969000	-0.5738229833006295
chr2	198969000	198970000	0.8112453747801405
chr2	198970000	198971000	-1.3146082764082399
chr2	198971000	198972000	1.502046399100089
chr2	198972000	198973000	-0.9886648739594701
chr2	198973000	198974000	0.38212313149526794
chr2	198974000	198975000	-1.966690394262299
chr2	198975000	198976000	-0.8111629379358445
chr2	198976000	198977000	-2.304334206427421
chr2	198977000	198978000	-1.8047992905705315
chr2	198979000	198980000	-2.918772593661958
chr2	198980000	198981000	-2.9702665161197084
chr2	198981000	198982000	-1.417957032051667
chr2	198982000	198983000	-1.1880483459624027
chr2	198984000	198985000	-0.7956987225411731
chr2	198986000	198987000	0.28787285144095187
chr2	198987000	198988000	0.38269559590168173
chr2	198988000	198989000	-1.8272651172443664
chr2	198989000	198990000	0.1767726748652254
chr2	198990000	198991000	-1.2280360452831682
chr2	198991000	198992000	-0.6891274906063046
chr2	198992000	198993000	-1.7608793291968448
chr2	198993000	198994000	-0.4413534659477077
chr2	198996000	198997000	-1.4613995989505353
chr2	198997000	198998000	-0.40554365284226335
chr2	198998000	198999000	1.2921867193281193
chr2	198999000	199000000	-1.8274546300749797
chr2	199000000	199001000	0.8380753997160016
chr2	199001000	199002000	-0.002854917420301493
chr2	199002000	199003000	1.1876787090226542
chr2	199003000	199004000	-0.6192582868592268
chr2	199005000	199006000	-1.0745161977079443
chr2	199007000	199008000	-1.0070053226660134
chr2	199008000	199009000	-0.07071999088633626
chr2	199009000	199010000	-2.360644454829232
chr2	199011000	199012000	0.3559079038415211
chr2	199014000	199015000	-0.4026504903014494
chr2	199015000	199016000	-1.6551098882331852
chr2	199018000	199019000	0.018334119238689967
chr2	199019000	199020000	-0.17126479498312802
chr2	199020000	199021000	0.6783958159732711
chr2	199021000	199022000	-0.9645281829056694
chr2	199022000	199023000	-0.16445955771081866
chr2	199023000	199024000	-0.301120975578416
chr2	199024000	199025000	-2.0902233496307767
chr2	199025000	199026000	-1.8558505929468074
chr2	199026000	199027000	-2.216038986320511
chr2	199027000	199028000	-6.3103208559074915
chr2	199029000	199030000	-1.686427707226129
chr2	199030000	199031000	-3.9633040465612046
chr2	199032000	199033000	-3.883019591810923
chr2	199033000	199034000	-3.288361722196789
chr2	199035000	199036000	-0.6368876366514052
chr2	199036000	199037000	-0.8425957730486547
chr2	199037000	199038000	-0.951052713362473
chr2	199038000	199039000	-0.4348790174011565
chr2	199039000	199040000	-0.09834701237832096
chr2	199040000	199041000	-1.251871561846779
chr2	199041000	199042000	-0.6385031408541796
chr2	199043000	199044000	1.8707810446025923
chr2	199044000	199045000	-1.2881009383514936
chr2	199045000	199046000	0.7426430525788758
chr2	199046000	199047000	-0.22473826401101554
chr2	199047000	199048000	-0.33474517801286663
chr2	199048000	199049000	0.9276902246256914
chr2	199049000	199050000	0.31063292520341806
chr2	199050000	199051000	-0.16247839049167892
chr2	199051000	199052000	1.0731870492363484
chr2	199053000	199054000	1.8925256306996174
chr2	199054000	199055000	0.7659891456112675
chr2	199055000	199056000	-1.202395670951999
chr2	199056000	199057000	0.24084321534277983
chr2	199057000	199058000	-2.618290294294038
chr2	199058000	199059000	0.8159321034808557
chr2	199059000	199060000	-0.8889547253828837
chr2	199060000	199061000	-1.8218024084955622
chr2	199062000	199063000	0.48637761024618964
chr2	199064000	199065000	-0.573638944970341
chr2	199065000	199066000	-0.9376899872634843
chr2	199066000	199067000	0.466258933019387
chr2	199067000	199068000	0.7275016322455085
chr2	199069000	199070000	0.5084120615319468
chr2	199070000	199071000	-1.4732586800501428
chr2	199071000	199072000	-0.8110737042316303
chr2	199072000	199073000	-0.09456969764580107
chr2	199077000	199078000	0.2470329192799319
chr2	199079000	199080000	-0.6025209695191854
chr2	199082000	199083000	0.1763913993334761
chr2	199083000	199084000	0.6593784971051517
chr2	199084000	199085000	-0.6533712822604741
chr2	199086000	199087000	-0.20838466692348406
chr2	199087000	199088000	-0.20757191425237526
chr2	199088000	199089000	-0.3061630897190242
chr2	199089000	199090000	0.15527784547381807
chr2	199090000	199091000	1.3971958645444165
chr2	199091000	199092000	1.514575732378384
chr2	199093000	199094000	-1.022381682993677
chr2	199094000	199095000	0.1940099669618891
chr2	199095000	199096000	-0.7867716667197187
chr2	199096000	199097000	0.41769495193657025
chr2	199097000	199098000	0.2584912301457275
chr2	199098000	199099000	2.2819147720142636
chr2	199099000	199100000	0.9898728284317891
chr2	199100000	199101000	0.9144959688670805
chr2	199101000	199102000	0.6199526572992973
chr2	199103000	199104000	-1.3560066262534005
chr2	199104000	199105000	1.8274969770911216
chr2	199105000	199106000	1.0207962476676484
chr2	199106000	199107000	0.5467717530778827
chr2	199107000	199108000	0.12767599344960687
chr2	199108000	199109000	-1.7848817771704137
chr2	199109000	199110000	-0.8902111314173592
chr2	199110000	199111000	0.47783746672833877
chr2	199111000	199112000	-1.1380222591859683
chr2	199112000	199113000	-0.02518062186940061
chr2	199113000	199114000	-0.8975290075133965
chr2	199114000	199115000	-0.15339913242162245
chr2	199115000	199116000	-1.0569575995822797
chr2	199116000	199117000	0.30045208198172735
chr2	199118000	199119000	-0.9049517486265024
chr2	199119000	199120000	0.30555628453261957
chr2	199120000	199121000	0.94365238545529
chr2	199121000	199122000	0.4327990719038098
chr2	199123000	199124000	0.2373933690193864
chr2	199124000	199125000	0.4075875240294561
chr2	199126000	199127000	0.04503014363559746
chr2	199127000	199128000	0.21559303248577527
chr2	199128000	199129000	-0.22409730814639042
chr2	199129000	199130000	-1.5822329926724548
chr2	199130000	199131000	1.1349402379314761
chr2	199131000	199132000	1.821962179027035
chr2	199133000	199134000	1.3965964202330707
chr2	199134000	199135000	-0.6007296467398966
chr2	199136000	199137000	0.7272628947878391
chr2	199137000	199138000	1.5853452349121957
chr2	199138000	199139000	0.13763244328825183
chr2	199139000	199140000	-0.14717373082832758
chr2	199141000	199142000	-0.4000651215567391
chr2	199142000	199143000	-0.5723089824855304
chr2	199143000	199144000	0.08177505482784757
chr2	199144000	199145000	-0.8205051403138391
chr2	199145000	199146000	-0.45862042502489264
chr2	199146000	199147000	1.4467286863361148
chr2	199147000	199148000	-0.24674133517016253
chr2	199148000	199149000	-2.3252084922768748
chr2	199149000	199150000	-1.9354969157115367
chr2	199150000	199151000	0.16662723251426598
chr2	199151000	199152000	-0.32298372756598465
chr2	199152000	199153000	-1.0334213217881172
chr2	199153000	199154000	-1.1842600568602197
chr2	199155000	199156000	-0.4706331788730865
chr2	199156000	199157000	-0.4946405723525361
chr2	199160000	199161000	-0.723379643662283
chr2	199161000	199162000	0.602036466212112
chr2	199162000	199163000	1.089260872159289
chr2	199163000	199164000	-2.1252159468848197
chr2	199164000	199165000	1.2410366903681096
chr2	199165000	199166000	-0.9859257364555122
chr2	199166000	199167000	1.039311751897778
chr2	199167000	199168000	1.0507747838490735
chr2	199168000	199169000	-0.5973855808373277
chr2	199169000	199170000	-0.3718424593376554
chr2	199170000	199171000	0.9913139383526753
chr2	199171000	199172000	-1.7933909487047104
chr2	199173000	199174000	-0.9837321389727299
chr2	199174000	199175000	0.7862529472762803
chr2	199175000	199176000	1.2988197363858676
chr2	199176000	199177000	-0.9115004930047002
chr2	199177000	199178000	-0.3699884883427808
chr2	199178000	199179000	-0.6136244815620736
chr2	199180000	199181000	-1.8781927698985659
chr2	199182000	199183000	-3.614253829148996
chr2	199183000	199184000	1.5488194147041245
chr2	199184000	199185000	0.3171506916326395
chr2	199186000	199187000	1.0237296254623651
chr2	199188000	199189000	-0.9004612384816996
chr2	199189000	199190000	-0.8410957758435423
chr2	199190000	199191000	0.2946271189341766
chr2	199191000	199192000	1.2467357899428009
chr2	199193000	199194000	2.3708074072291807
chr2	199194000	199195000	0.3839889062652253
chr2	199195000	199196000	1.5762022589055513
chr2	199196000	199197000	0.2463450394739693
chr2	199197000	199198000	0.6188524642801045
chr2	199198000	199199000	-1.1744266990998171
chr2	199199000	199200000	0.8369475085599343
chr2	199200000	199201000	1.109949253571175
chr2	199201000	199202000	-1.1759665720431742
chr2	199202000	199203000	0.9473379403541424
chr2	199203000	199204000	-0.7926415967004922
chr2	199204000	199205000	1.3004621768177649
chr2	199205000	199206000	2.099499799195835
chr2	199206000	199207000	2.2026651374482262
chr2	199207000	199208000	-0.06711144592840808
chr2	199209000	199210000	0.6280485279992085
chr2	199210000	199211000	0.1515794368543261
chr2	199211000	199212000	-0.9956082631235201
chr2	199212000	199213000	-0.02292861307599586
chr2	199213000	199214000	-0.8274692821694393
chr2	199214000	199215000	1.3418453216231032
chr2	199215000	199216000	0.7272643334874492
chr2	199216000	199217000	1.9395669332068333
chr2	199217000	199218000	1.5897732226757908
chr2	199218000	199219000	-0.21756472251121858
chr2	199219000	199220000	0.682451454284228
chr2	199220000	199221000	-0.13124383654091692
chr2	199221000	199222000	0.48254472395579023
chr2	199222000	199223000	0.03870332409586057
chr2	199223000	199224000	1.6036871411422413
chr2	199225000	199226000	-1.4462941055090996
chr2	199226000	199227000	-0.39966431954062676
chr2	199227000	199228000	1.6642121872323297
chr2	199228000	199229000	2.012752981298047
chr2	199229000	199230000	1.507730876665896
chr2	199230000	199231000	2.0056247960284925
chr2	199231000	199232000	0.4919430643455871
chr2	199233000	199234000	1.9680316933587505
chr2	199234000	199235000	1.2915965921925727
chr2	199235000	199236000	0.738606980856639
chr2	199236000	199237000	0.5772154968726366
chr2	199237000	199238000	0.8668456806001571
chr2	199238000	199239000	0.05436296792208551
chr2	199239000	199240000	-0.6843511328461778
chr2	199240000	199241000	-3.076741373033261
chr2	199241000	199242000	-1.5082400570239969
chr2	199242000	199243000	-0.9373030610006309
chr2	199243000	199244000	-3.4667994144520033
chr2	199244000	199245000	-1.0154871891383161
chr2	199245000	199246000	-0.6213614899194765
chr2	199246000	199247000	-1.5252563987981371
chr2	199247000	199248000	-1.3260183162319046
chr2	199248000	199249000	-4.4253710649092195
chr2	199249000	199250000	-2.8235269208817377
chr2	199250000	199251000	-2.0585067825445287
chr2	199251000	199252000	-4.0717465375857635
chr2	199253000	199254000	-0.7382039510163116
chr2	199254000	199255000	-1.0278068551635304
chr2	199255000	199256000	1.3553520040204123
chr2	199256000	199257000	0.7275531246392705
chr2	199257000	199258000	1.096214166760515
chr2	199258000	199259000	-1.32056182996346
chr2	199259000	199260000	-0.17876639343640668
chr2	199260000	199261000	0.8409671957506271
chr2	199261000	199262000	-0.4763732292328212
chr2	199262000	199263000	0.12883981292218263
chr2	199263000	199264000	0.8067283347656679
chr2	199264000	199265000	0.12112101040293219
chr2	199265000	199266000	1.7649833207041592
chr2	199266000	199267000	0.9981617584495792
chr2	199267000	199268000	0.647548519241673
chr2	199268000	199269000	-0.611784183368241
chr2	199270000	199271000	0.7576373102010344
chr2	199272000	199273000	6.654739387420598
chr2	199273000	199274000	1.2542351693259362
chr2	199275000	199276000	-2.158931773068264
chr2	199276000	199277000	1.3262681308525885
chr2	199277000	199278000	-0.7753668756742282
chr2	199278000	199279000	2.1751118644162597
chr2	199279000	199280000	-0.736585309713614
chr2	199280000	199281000	0.8639642116780663
chr2	199282000	199283000	2.1682998381870076
chr2	199284000	199285000	0.33309421717733273
chr2	199286000	199287000	1.0575741796142175
chr2	199287000	199288000	2.2798764419081023
chr2	199288000	199289000	0.600042660399714
chr2	199289000	199290000	-0.5098647137204935
chr2	199290000	199291000	2.3946053114966643
chr2	199291000	199292000	2.587884295446375
chr2	199292000	199293000	-0.22473745105485346
chr2	199293000	199294000	-0.2107125316759926
chr2	199294000	199295000	0.3853850724681199
chr2	199295000	199296000	1.1210547645822053
chr2	199296000	199297000	0.34889917038588664
chr2	199297000	199298000	0.5965149589072801
chr2	199298000	199299000	0.8490519601666487
chr2	199299000	199300000	-1.2972323381883881
chr2	199301000	199302000	1.1754900038353675
chr2	199302000	199303000	0.7306238471144587
chr2	199303000	199304000	1.4897976351103515
chr2	199304000	199305000	1.2307053105418926
chr2	199305000	199306000	0.1297897755035617
chr2	199306000	199307000	1.879842237434016
chr2	199307000	199308000	0.4442456563007747
chr2	199308000	199309000	4.567284981143064
chr2	199309000	199310000	0.9580460235497329
chr2	199310000	199311000	1.3815673989274893
chr2	199311000	199312000	0.168004692669394
chr2	199312000	199313000	2.4201107079875825
chr2	199313000	199314000	1.0749334877607215
chr2	199314000	199315000	0.9436722327489058
chr2	199315000	199316000	0.009148025809151196
chr2	199316000	199317000	1.7625825643066477
chr2	199317000	199318000	1.9326225740489889
chr2	199318000	199319000	1.1008252906802003
chr2	199320000	199321000	2.47802716564204
chr2	199321000	199322000	2.361717931247578
chr2	199322000	199323000	3.461166204328048
chr2	199323000	199324000	3.01638398961404
chr2	199324000	199325000	1.3884432363621741
chr2	199325000	199326000	-0.13585692828725196
chr2	199326000	199327000	0.46572233017591047
chr2	199327000	199328000	-0.39704814443066694
chr2	199328000	199329000	2.7427023457195823
chr2	199330000	199331000	1.1751088815734967
chr2	199331000	199332000	0.14775397718126249
chr2	199332000	199333000	0.19260291268317922
chr2	199333000	199334000	-0.9397884352725205
chr2	199334000	199335000	0.3096958029484044
chr2	199335000	199336000	0.9729879542690513
chr2	199336000	199337000	-0.09121041966208543
chr2	199337000	199338000	-0.30503525092665745
chr2	199339000	199340000	-0.14058015971821763
chr2	199340000	199341000	0.6312613477496899
chr2	199341000	199342000	0.593884842637847
chr2	199343000	199344000	2.1256681742909467
chr2	199344000	199345000	0.5383832972521552
chr2	199347000	199348000	0.07349216492715192
chr2	199348000	199349000	3.11925415170672
chr2	199349000	199350000	1.8311667650607524
chr2	199350000	199351000	-0.06830841306819742
chr2	199352000	199353000	0.2885173527391422
chr2	199354000	199355000	-0.41485736990558075
chr2	199357000	199358000	1.4722388460076898
chr2	199358000	199359000	0.9384108962610038
chr2	199359000	199360000	0.7644362862698058
chr2	199360000	199361000	2.478849503769313
chr2	199363000	199364000	-0.07251174898741407
chr2	199364000	199365000	1.1341392665375625
chr2	199365000	199366000	0.6853393139093696
chr2	199366000	199367000	1.2406316530389876
chr2	199367000	199368000	0.5505070876822744
chr2	199368000	199369000	2.778905944913883
chr2	199369000	199370000	2.052931531783299
chr2	199371000	199372000	0.2519374623433403
chr2	199372000	199373000	1.1498060684281708
chr2	199373000	199374000	1.7620258922853604
chr2	199374000	199375000	1.3875911445403257
chr2	199375000	199376000	-0.6346855954088757
chr2	199376000	199377000	0.3560980382511602
chr2	199377000	199378000	1.1872427926954394
chr2	199378000	199379000	0.8608436290103862
chr2	199380000	199381000	2.6404410111283627
chr2	199381000	199382000	1.744767948821572
chr2	199382000	199383000	1.2679640347186225
chr2	199383000	199384000	-1.1252590886677407
chr2	199384000	199385000	-2.487718994398991
chr2	199385000	199386000	1.1637796966779677
chr2	199386000	199387000	-0.9295938967271675
chr2	199387000	199388000	2.4296708782875416
chr2	199388000	199389000	0.11038543702738954
chr2	199389000	199390000	-0.4983569009020592
chr2	199390000	199391000	1.1272294675856622
chr2	199392000	199393000	0.7654543592904917
chr2	199393000	199394000	1.2483139399883902
chr2	199394000	199395000	0.9739542350034797
chr2	199395000	199396000	-0.6805559070041216
chr2	199396000	199397000	-0.12436583486330642
chr2	199397000	199398000	1.2020191311737172
chr2	199398000	199399000	0.5882484358333584
chr2	199399000	199400000	0.6568087322633556
chr2	199400000	199401000	0.6474552638190477
chr2	199401000	199402000	0.6598866983193071
chr2	199402000	199403000	1.0872025357426922
chr2	199403000	199404000	-0.11076727033834063
chr2	199404000	199405000	3.2304331784034144
chr2	199405000	199406000	0.7125193454151291
chr2	199406000	199407000	0.6527605696406475
chr2	199408000	199409000	-0.3029194998813179
chr2	199410000	199411000	0.31358356561556205
chr2	199411000	199412000	0.17043430312164023
chr2	199412000	199413000	1.7735538368176027
chr2	199414000	199415000	2.7606066683059076
chr2	199415000	199416000	1.094978897948502
chr2	199416000	199417000	1.6348560929064155
chr2	199417000	199418000	2.1026055512808126
chr2	199418000	199419000	0.45310027465455127
chr2	199419000	199420000	1.696367913058101
chr2	199420000	199421000	0.21893366643356346
chr2	199421000	199422000	-0.8111525838780559
chr2	199422000	199423000	0.01836020108660884
chr2	199423000	199424000	-0.8451752035468237
chr2	199424000	199425000	0.39314781751440325
chr2	199425000	199426000	0.6660474768008875
chr2	199427000	199428000	0.03542383506069957
chr2	199428000	199429000	0.8802868751186308
chr2	199429000	199430000	-1.1672460005657375
chr2	199430000	199431000	0.24012343210009113
chr2	199431000	199432000	-0.25119655143088065
chr2	199432000	199433000	1.9540596265070465
chr2	199433000	199434000	2.587917357845727
chr2	199434000	199435000	1.7164505855828107
chr2	199435000	199436000	2.4040699165614408
chr2	199437000	199438000	1.2555218047136274
chr2	199438000	199439000	1.3179098035052184
chr2	199439000	199440000	1.3068954306552747
chr2	199440000	199441000	-0.09885850349034507
chr2	199441000	199442000	1.9996464528577418
chr2	199442000	199443000	0.27002590842829816
chr2	199444000	199445000	1.3262485140510238
chr2	199445000	199446000	2.4732089852640247
chr2	199446000	199447000	0.7648328002643544
chr2	199447000	199448000	1.686440631596795
chr2	199448000	199449000	-0.021630508182115468
chr2	199449000	199450000	0.5201794034972003
chr2	199450000	199451000	1.862546919362878
chr2	199452000	199453000	1.4824511809614702
chr2	199453000	199454000	0.087835747623053
chr2	199454000	199455000	2.1434982592869956
chr2	199455000	199456000	4.1048210063942765
chr2	199457000	199458000	4.762835364209012
chr2	199459000	199460000	4.182544720187411
chr2	199460000	199461000	4.049562839114163
chr2	199461000	199462000	2.9738885720752206
chr2	199462000	199463000	5.856439037649682
chr2	199463000	199464000	6.3862645616259
chr2	199464000	199465000	6.6212228049404445
chr2	199465000	199466000	0.6154578731151816
chr2	199466000	199467000	1.6725652038747831
chr2	199467000	199468000	1.3182632534533256
chr2	199468000	199469000	-0.34780111991553875
chr2	199469000	199470000	2.447058473257719
chr2	199470000	199471000	1.2632567445544696
chr2	199471000	199472000	2.5799460596933286
chr2	199472000	199473000	0.3600818227227285
chr2	199473000	199474000	0.6821405461775012
chr2	199474000	199475000	1.1825777148041643
chr2	199475000	199476000	-1.2099596710768985
chr2	199476000	199477000	0.12142328115235482
chr2	199477000	199478000	-0.18649119834243674
chr2	199478000	199479000	0.471566484116386
chr2	199479000	199480000	-1.1524394575634656
chr2	199484000	199485000	1.5567536274802496
chr2	199485000	199486000	0.4560536470255626
chr2	199488000	199489000	1.8481826632282439
chr2	199489000	199490000	0.5856376014188155
chr2	199493000	199494000	-0.6298095112830377
chr2	199494000	199495000	-0.8970531024186343
chr2	199495000	199496000	1.891353280913296
chr2	199496000	199497000	0.4747443441015844
chr2	199497000	199498000	0.8524458630490332
chr2	199498000	199499000	1.945396829350813
chr2	199500000	199501000	-0.865208290694962
chr2	199502000	199503000	0.5040061185564704
chr2	199503000	199504000	-0.8209970462886477
chr2	199504000	199505000	3.095592167385192
chr2	199505000	199506000	0.4100676802305277
chr2	199506000	199507000	-0.8266761778615143
chr2	199507000	199508000	0.11803233162694048
chr2	199508000	199509000	1.4391438850560885
chr2	199509000	199510000	-0.038346104006147366
chr2	199510000	199511000	0.5415003530249743
chr2	199512000	199513000	-0.3258248159645717
chr2	199513000	199514000	1.0441005123474947
chr2	199515000	199516000	-0.6752838360193688
chr2	199516000	199517000	-0.3357577763241055
chr2	199517000	199518000	1.3745156441499757
chr2	199518000	199519000	0.05383381191167916
chr2	199519000	199520000	-0.4587230578311424
chr2	199520000	199521000	-0.08247339483605907
chr2	199521000	199522000	-0.5881755368125086
chr2	199522000	199523000	0.9602838677926498
chr2	199523000	199524000	0.2791332434030896
chr2	199524000	199525000	0.3016166847080252
chr2	199525000	199526000	-0.3128113499775734
chr2	199526000	199527000	-1.4741175959806998
chr2	199527000	199528000	-0.11611749411168865
chr2	199528000	199529000	-0.5728360346065327
chr2	199529000	199530000	-0.8396888520496779
chr2	199530000	199531000	0.1330631153898845
chr2	199531000	199532000	1.0648531113387958
chr2	199532000	199533000	-1.214563344493114
chr2	199536000	199537000	0.14204012517440537
chr2	199537000	199538000	-0.034255766784036815
chr2	199538000	199539000	0.2750249199702546
chr2	199539000	199540000	-1.2024543058299668
chr2	199540000	199541000	-0.6571828412684385
chr2	199541000	199542000	0.9971142605490722
chr2	199542000	199543000	2.3039539181694284
chr2	199543000	199544000	-1.2230211194001734
chr2	199544000	199545000	1.6641998397590216
chr2	199545000	199546000	-0.8189065550269816
chr2	199546000	199547000	-0.4769627212829153
chr2	199547000	199548000	-1.2870451452068594
chr2	199548000	199549000	1.0690251248507139
chr2	199549000	199550000	-0.9955868681443433
chr2	199550000	199551000	-1.27661124816689
chr2	199551000	199552000	-1.5873114629839122
chr2	199552000	199553000	0.459293539059867
chr2	199553000	199554000	-0.9424924647468532
chr2	199554000	199555000	-0.15350189568478656
chr2	199555000	199556000	-1.2689543016986278
chr2	199556000	199557000	1.3725992314798157
chr2	199557000	199558000	0.005419072380615954
chr2	199558000	199559000	0.06259361829836663
chr2	199559000	199560000	-2.284583265016473
chr2	199561000	199562000	-3.4731724786594267
chr2	199562000	199563000	-3.535884440469426
chr2	199564000	199565000	-0.06289235385527281
chr2	199565000	199566000	-1.9806618783154148
chr2	199566000	199567000	-2.130310037115384
chr2	199567000	199568000	-2.701526717904109
chr2	199568000	199569000	-2.763555395487595
chr2	199569000	199570000	0.06941024641884828
chr2	199570000	199571000	-2.814882245181438
chr2	199571000	199572000	-0.22619686531276442
chr2	199572000	199573000	-1.7545292160941452
chr2	199573000	199574000	-0.4739896735368592
chr2	199574000	199575000	0.355098438321127
chr2	199576000	199577000	-1.776706386059277
chr2	199577000	199578000	-0.9035615603995067
chr2	199578000	199579000	-0.2154817387064371
chr2	199579000	199580000	0.23038889523297063
chr2	199580000	199581000	-0.9856271861974167
chr2	199581000	199582000	1.697912779939055
chr2	199582000	199583000	0.8769341074076281
chr2	199583000	199584000	-0.5530921322771729
chr2	199584000	199585000	0.5804430172536303
chr2	199586000	199587000	0.3637747055084253
chr2	199587000	199588000	0.41140464156348383
chr2	199588000	199589000	1.0465431084417787
chr2	199589000	199590000	0.7608618853008391
chr2	199590000	199591000	1.2302533209317557
chr2	199591000	199592000	0.041388600094428615
chr2	199592000	199593000	1.6131397669005598
chr2	199595000	199596000	-0.15122894879251578
chr2	199596000	199597000	0.5591240213605064
chr2	199597000	199598000	0.7545628669592718
chr2	199601000	199602000	1.6130034551856351
chr2	199605000	199606000	0.8895229951782855
chr2	199606000	199607000	-0.022492191987615047
chr2	199607000	199608000	3.5923493991038944
chr2	199608000	199609000	0.6754910416515438
chr2	199610000	199611000	2.035196817412926
chr2	199611000	199612000	-1.9132742958315432
chr2	199612000	199613000	0.9706565098972347
chr2	199613000	199614000	0.3608941758831948
chr2	199614000	199615000	1.4926444939920724
chr2	199618000	199619000	0.22851527922899298
chr2	199619000	199620000	0.8750445511033037
chr2	199620000	199621000	1.0507238291169556
chr2	199621000	199622000	0.7113457894387042
chr2	199622000	199623000	1.6387375224008913
chr2	199623000	199624000	-0.07230424169150408
chr2	199624000	199625000	-1.0158747409493705
chr2	199625000	199626000	0.1891487270775067
chr2	199626000	199627000	1.886205735522602
chr2	199627000	199628000	-0.13691655201452615
chr2	199628000	199629000	0.5567111501284546
chr2	199629000	199630000	0.9344872350458964
chr2	199630000	199631000	1.9659500167006256
chr2	199631000	199632000	0.3442683077212095
chr2	199636000	199637000	1.2558801803437625
chr2	199639000	199640000	1.3540411406380035
chr2	199640000	199641000	0.8066621699957968
chr2	199641000	199642000	1.7460490951943666
chr2	199643000	199644000	0.8735270011547945
chr2	199644000	199645000	1.8090640491952716
chr2	199645000	199646000	1.6763410958792704
chr2	199646000	199647000	-0.18093953273862898
chr2	199647000	199648000	1.0020067353686628
chr2	199648000	199649000	2.0490248213540703
chr2	199649000	199650000	-0.737848942173354
chr2	199650000	199651000	-1.112001484970654
chr2	199651000	199652000	1.3663905693125302
chr2	199653000	199654000	0.6051814545018898
chr2	199654000	199655000	1.315189285548916
chr2	199655000	199656000	0.7797389462879388
chr2	199656000	199657000	0.7708470321729444
chr2	199657000	199658000	0.31895097932103755
chr2	199658000	199659000	1.4475742080818608
chr2	199659000	199660000	1.3915828340903835
chr2	199661000	199662000	-0.5547744233526795
chr2	199662000	199663000	1.1859091450558268
chr2	199664000	199665000	0.9254414899967522
chr2	199667000	199668000	2.7664112517924244
chr2	199668000	199669000	0.5336541471036634
chr2	199669000	199670000	0.7821003006546342
chr2	199670000	199671000	1.653019067419316
chr2	199672000	199673000	0.9338105443502775
chr2	199674000	199675000	2.661983372226386
chr2	199675000	199676000	2.1851699996719876
chr2	199676000	199677000	-0.7808962837358231
chr2	199677000	199678000	1.520330157471448
chr2	199678000	199679000	2.3542434218656254
chr2	199679000	199680000	1.1253274399077176
chr2	199680000	199681000	2.147028249846119
chr2	199681000	199682000	1.298675155201546
chr2	199682000	199683000	3.561935199235174
chr2	199683000	199684000	0.4883192915400029
chr2	199684000	199685000	2.3702794475223903
chr2	199685000	199686000	1.8123144874159043
chr2	199686000	199687000	2.359031636611966
chr2	199687000	199688000	1.968573404222803
chr2	199690000	199691000	1.973856428015242
chr2	199691000	199692000	1.694186402103216
chr2	199692000	199693000	1.5529465848729835
chr2	199693000	199694000	1.2565166016711715
chr2	199694000	199695000	1.2830708644142936
chr2	199695000	199696000	3.870695714206007
chr2	199696000	199697000	1.8428965558947494
chr2	199697000	199698000	0.5620182484906179
chr2	199698000	199699000	0.37676875547597605
chr2	199699000	199700000	1.0035274169511277
chr2	199700000	199701000	0.6453514460461146
chr2	199702000	199703000	3.471912651382719
chr2	199703000	199704000	0.9128249453324007
chr2	199704000	199705000	1.2242899061263566
chr2	199705000	199706000	-0.050795539766709905
chr2	199706000	199707000	3.4158915549773807
chr2	199707000	199708000	-0.5259897313369557
chr2	199708000	199709000	0.9716326528637926
chr2	199709000	199710000	1.8098837316469436
chr2	199710000	199711000	-1.0432720234866777
chr2	199715000	199716000	0.2836213845722386
chr2	199718000	199719000	0.6044669736918844
chr2	199719000	199720000	3.4108610899930807
chr2	199720000	199721000	0.20626444128399687
chr2	199721000	199722000	1.034523985495084
chr2	199723000	199724000	0.507959063991445
chr2	199725000	199726000	0.8290523964268867
chr2	199726000	199727000	1.6723638126947074
chr2	199727000	199728000	2.367047235317648
chr2	199728000	199729000	-0.2538556147144657
chr2	199729000	199730000	0.12817303105098707
chr2	199731000	199732000	0.1342485146895625
chr2	199732000	199733000	1.159987844890661
chr2	199733000	199734000	1.8449687308728213
chr2	199734000	199735000	1.0252253657933323
chr2	199736000	199737000	0.7246004455848796
chr2	199737000	199738000	1.5852813408635071
chr2	199738000	199739000	1.317264343084442
chr2	199739000	199740000	1.0459414503692854
chr2	199740000	199741000	2.2825720523188884
chr2	199741000	199742000	2.9820950015719063
chr2	199742000	199743000	0.034332517717853214
chr2	199743000	199744000	2.541181760427641
chr2	199744000	199745000	1.6613784876938769
chr2	199746000	199747000	1.0596023844804474
chr2	199747000	199748000	1.5710251343019552
chr2	199748000	199749000	0.20035631498805248
chr2	199749000	199750000	1.419860416289479
chr2	199750000	199751000	0.2338324157073744
chr2	199752000	199753000	2.0409186049277577
chr2	199753000	199754000	1.0974017613365359
chr2	199754000	199755000	1.7667167530610148
chr2	199755000	199756000	2.295765090676596
chr2	199756000	199757000	0.5237766025315896
chr2	199757000	199758000	2.018166616508092
chr2	199758000	199759000	1.3319535085654275
chr2	199759000	199760000	2.2682736791695826
chr2	199760000	199761000	0.17054043100008814
chr2	199761000	199762000	3.002495585149837
chr2	199762000	199763000	1.0490213091668128
chr2	199763000	199764000	1.279491282869011
chr2	199764000	199765000	1.5372398759135053
chr2	199766000	199767000	0.9012742868989042
chr2	199767000	199768000	2.7064489717682814
chr2	199768000	199769000	0.3127559184812124
chr2	199769000	199770000	1.7326019979305316
chr2	199770000	199771000	1.940557706692421
chr2	199771000	199772000	0.04870867804851303
chr2	199772000	199773000	3.120712328255057
chr2	199773000	199774000	1.0125581205039302
chr2	199774000	199775000	1.674768532521348
chr2	199775000	199776000	0.805211879756301
chr2	199776000	199777000	1.0794143502643179
chr2	199777000	199778000	2.7013890977644333
chr2	199778000	199779000	0.793695639168528
chr2	199779000	199780000	1.8217675198209853
chr2	199780000	199781000	0.20780691561100462
chr2	199781000	199782000	1.7549806565839257
chr2	199782000	199783000	0.7008763869333614
chr2	199783000	199784000	1.9010509218292746
chr2	199784000	199785000	1.3767988147199326
chr2	199786000	199787000	0.7132626606168283
chr2	199787000	199788000	2.132128502023743
chr2	199788000	199789000	1.6085195799168692
chr2	199789000	199790000	1.780823235812905
chr2	199791000	199792000	-0.05065697532504418
chr2	199792000	199793000	1.9547984635535274
chr2	199793000	199794000	-0.2521572770833669
chr2	199794000	199795000	2.503533780302051
chr2	199795000	199796000	1.5846791503366018
chr2	199796000	199797000	-0.29522596252504146
chr2	199797000	199798000	2.460811195974895
chr2	199798000	199799000	1.6787100734943836
chr2	199799000	199800000	1.175672539962092
chr2	199800000	199801000	2.460731195158534
chr2	199802000	199803000	1.3413284492818556
chr2	199804000	199805000	1.7212306250597162
chr2	199805000	199806000	2.1383340118161143
chr2	199806000	199807000	1.7182466031875212
chr2	199807000	199808000	2.382048601607667
chr2	199808000	199809000	2.8617706890264394
chr2	199810000	199811000	1.9722425969144233
chr2	199811000	199812000	0.21131246158038808
chr2	199812000	199813000	1.7333371272392324
chr2	199814000	199815000	2.2474535887578115
chr2	199815000	199816000	2.264967993645897
chr2	199816000	199817000	2.5039740073093553
chr2	199817000	199818000	0.8487864848050318
chr2	199818000	199819000	3.0020310952157367
chr2	199819000	199820000	2.237332084408982
chr2	199820000	199821000	2.4255768144433194
chr2	199822000	199823000	-0.9134387579185618
chr2	199823000	199824000	-0.08394065444059846
chr2	199824000	199825000	-0.909942599906185
chr2	199825000	199826000	1.9288855171363424
chr2	199827000	199828000	2.7701226363965827
chr2	199828000	199829000	0.9216753144364548
chr2	199829000	199830000	0.28023736073873723
chr2	199830000	199831000	-0.09793548722902688
chr2	199832000	199833000	-0.5128565128156422
chr2	199834000	199835000	2.486932775739675
chr2	199835000	199836000	1.1661646304127817
chr2	199836000	199837000	-0.3360783852643645
chr2	199837000	199838000	0.3880255377795072
chr2	199838000	199839000	1.7255518451019545
chr2	199839000	199840000	1.296480328068205
chr2	199840000	199841000	1.6761152162621955
chr2	199841000	199842000	0.9464015513940547
chr2	199842000	199843000	0.8488528300613667
chr2	199843000	199844000	0.8694146454458889
chr2	199844000	199845000	2.910881977491525
chr2	199846000	199847000	0.8207059770942763
chr2	199847000	199848000	2.2657995913640736
chr2	199848000	199849000	1.2650778763747879
chr2	199849000	199850000	0.589199768080058
chr2	199850000	199851000	1.3457726416836986
chr2	199851000	199852000	2.398725320614804
chr2	199852000	199853000	1.7528899642346203
chr2	199853000	199854000	1.883821297502436
chr2	199855000	199856000	0.9315277099527299
chr2	199856000	199857000	0.26076973230905315
chr2	199857000	199858000	1.4609565039960621
chr2	199859000	199860000	1.988212259848393
chr2	199861000	199862000	1.0503175348972928
chr2	199862000	199863000	0.39325213837311596
chr2	199863000	199864000	1.044505722266974
chr2	199864000	199865000	0.8450756948354726
chr2	199865000	199866000	1.9589806024447036
chr2	199866000	199867000	-0.07876758643391438
chr2	199867000	199868000	1.6556762220264363
chr2	199868000	199869000	2.2861455224867973
chr2	199870000	199871000	0.18234930690593934
chr2	199872000	199873000	0.9795387797316416
chr2	199873000	199874000	0.865425727799308
chr2	199874000	199875000	0.8378158369932915
chr2	199877000	199878000	1.2861356054084478
chr2	199878000	199879000	1.2342178800505454
chr2	199881000	199882000	2.058365318799971
chr2	199882000	199883000	2.01641620664198
chr2	199883000	199884000	2.7770726755359356
chr2	199884000	199885000	3.588462078921077
chr2	199886000	199887000	-0.37680637663826116
chr2	199887000	199888000	0.2743993025945147
chr2	199892000	199893000	3.711392326062746
chr2	199893000	199894000	1.3280380556299358
chr2	199894000	199895000	2.5538831407307936
chr2	199895000	199896000	0.7295997277093036
chr2	199896000	199897000	1.016186621423879
chr2	199897000	199898000	3.3190515563373006
chr2	199898000	199899000	0.5951945897530593
chr2	199899000	199900000	2.1503633991287234
chr2	199900000	199901000	1.4738291276467814
chr2	199901000	199902000	2.794198776079978
chr2	199902000	199903000	0.8108157016022673
chr2	199904000	199905000	1.8751587316505818
chr2	199905000	199906000	-0.07206942315746791
chr2	199906000	199907000	0.9788355457792097
chr2	199908000	199909000	-0.18491031096530477
chr2	199909000	199910000	1.1558996780190427
chr2	199910000	199911000	1.6202572671987518
chr2	199911000	199912000	0.05245931879941427
chr2	199912000	199913000	-1.2382865202224516
chr2	199914000	199915000	-0.38287778015634677
chr2	199915000	199916000	1.6847445967410306
chr2	199916000	199917000	0.44429749219195014
chr2	199917000	199918000	0.5131516104219012
chr2	199918000	199919000	1.951509404112678
chr2	199919000	199920000	1.60562167851084
chr2	199923000	199924000	1.5195908063182395
chr2	199924000	199925000	2.353481656616763
chr2	199925000	199926000	4.85236101296843
chr2	199926000	199927000	0.8263888062943634
chr2	199928000	199929000	2.4157223772056473
chr2	199930000	199931000	-0.03734323485160537
chr2	199931000	199932000	0.9076419486025372
chr2	199932000	199933000	1.6765817076558827
chr2	199933000	199934000	1.8987900213822553
chr2	199934000	199935000	2.194249381073299
chr2	199936000	199937000	1.5693540122012415
chr2	199937000	199938000	2.264762521452214
chr2	199938000	199939000	3.2047406508592062
chr2	199939000	199940000	1.4381964521354926
chr2	199940000	199941000	2.1542319241188865
chr2	199941000	199942000	0.22001372372917727
chr2	199943000	199944000	-0.0027169146800768125
chr2	199944000	199945000	1.5431347428373476
chr2	199945000	199946000	-0.5141584833512289
chr2	199946000	199947000	0.25314837243561766
chr2	199947000	199948000	1.012074693817548
chr2	199948000	199949000	2.5844229250405237
chr2	199949000	199950000	2.01556733658358
chr2	199950000	199951000	1.849121223258473
chr2	199951000	199952000	0.09391804882896973
chr2	199952000	199953000	-0.326895749504256
chr2	199953000	199954000	0.6446313125574872
chr2	199954000	199955000	1.6830256551833114
chr2	199958000	199959000	1.193077086933128
chr2	199959000	199960000	2.666810313573219
chr2	199960000	199961000	0.8233423886015765
chr2	199961000	199962000	3.140592113996703
chr2	199962000	199963000	2.649350619415864
chr2	199963000	199964000	2.5943234469864973
chr2	199964000	199965000	1.2123731327054614
chr2	199965000	199966000	1.3948974675553991
chr2	199966000	199967000	3.317878913637019
chr2	199967000	199968000	2.6283960364153374
chr2	199968000	199969000	0.44683123731919044
chr2	199969000	199970000	3.915386007782578
chr2	199971000	199972000	1.7056845619447227
chr2	199972000	199973000	1.8836365621560478
chr2	199973000	199974000	1.987599753283999
chr2	199974000	199975000	1.2923316654297787
chr2	199975000	199976000	2.905502355454745
chr2	199976000	199977000	2.3859984797585754
chr2	199977000	199978000	2.7031104147447325
chr2	199978000	199979000	1.6223814844411069
chr2	199979000	199980000	2.1816388957041095
chr2	199982000	199983000	1.42744259291315
chr2	199983000	199984000	1.7466417699011612
chr2	199984000	199985000	1.5475684422580673
chr2	199985000	199986000	2.151867031546647
chr2	199986000	199987000	2.329397448560517
chr2	199987000	199988000	2.8127947155496735
chr2	199988000	199989000	3.745737037884911
chr2	199989000	199990000	1.188573244097996
chr2	199990000	199991000	2.6017831408206145
chr2	199991000	199992000	1.0159684146640204
chr2	199992000	199993000	1.5746873008240667
chr2	199993000	199994000	3.736218167310923
chr2	199994000	199995000	2.6988005498501204
chr2	199995000	199996000	2.784321226966
chr2	199996000	199997000	2.316843082379532
chr2	199997000	199998000	1.2207685693735524
chr2	199998000	199999000	1.5323172814275021
chr2	199999000	200000000	3.1060326810508103
chr2	200000000	200001000	2.492968015668467
chr2	200001000	200002000	2.47075085243727
chr2	200002000	200003000	4.4766769353006195
chr2	200003000	200004000	2.1106941273534643
chr2	200004000	200005000	1.6549330972101612
chr2	200005000	200006000	2.46220359649789
chr2	200006000	200007000	1.4147800581169425
chr2	200007000	200008000	1.772543440185447
chr2	200008000	200009000	0.9965644347742458
chr2	200009000	200010000	2.6046843523682406
chr2	200010000	200011000	2.963924881893593
chr2	200011000	200012000	0.12751767079277304
chr2	200012000	200013000	1.097717762456533
chr2	200013000	200014000	0.9098225914850909
chr2	200015000	200016000	2.4268110069745967
chr2	200016000	200017000	0.8592735769177143
chr2	200017000	200018000	2.5829637291756637
chr2	200018000	200019000	2.299139489638646
chr2	200020000	200021000	1.872223778376871
chr2	200021000	200022000	1.0081972344507244
chr2	200022000	200023000	2.9311631685688364
chr2	200023000	200024000	1.175541045674684
chr2	200024000	200025000	2.5061252965942655
chr2	200025000	200026000	2.069653528593543
chr2	200026000	200027000	0.7255373959401409
chr2	200028000	200029000	-0.11101584893035486
chr2	200029000	200030000	1.5472624795061687
chr2	200030000	200031000	-0.07680374347574426
chr2	200031000	200032000	2.3567596480701045
chr2	200032000	200033000	1.0459277983261284
chr2	200033000	200034000	2.379397283166832
chr2	200034000	200035000	0.629829427109365
chr2	200035000	200036000	1.1528447945663656
chr2	200036000	200037000	0.8567950826580726
chr2	200037000	200038000	0.8174032352135444
chr2	200038000	200039000	2.847015918964947
chr2	200039000	200040000	1.3385860934195986
chr2	200040000	200041000	3.245937279909551
chr2	200041000	200042000	1.225318560991624
chr2	200043000	200044000	1.397381235948537
chr2	200044000	200045000	1.8453482132592947
chr2	200045000	200046000	1.3645703561150804
chr2	200046000	200047000	2.934135001318938
chr2	200048000	200049000	0.7557774899198277
chr2	200049000	200050000	1.0214254794395714
chr2	200050000	200051000	2.84732332179162
chr2	200051000	200052000	3.8712839531640193
chr2	200052000	200053000	1.903495583142427
chr2	200053000	200054000	0.5668478136567718
chr2	200054000	200055000	2.9333561109005815
chr2	200055000	200056000	2.8528556362598154
chr2	200056000	200057000	1.7094601190205982
chr2	200057000	200058000	0.29492606179630204
chr2	200060000	200061000	1.8501633621256799
chr2	200061000	200062000	1.0906281217488454
chr2	200062000	200063000	2.9969560599190506
chr2	200063000	200064000	2.0183422188565943
chr2	200064000	200065000	1.8411579674677032
chr2	200065000	200066000	2.383748530513056
chr2	200066000	200067000	3.3193521984274335
chr2	200067000	200068000	1.8778678479603435
chr2	200068000	200069000	1.8444444986626976
chr2	200070000	200071000	0.3347835201670615
chr2	200071000	200072000	0.8013047236735023
chr2	200072000	200073000	2.2176963234691436
chr2	200073000	200074000	0.4598553750910466
chr2	200074000	200075000	1.922674580061512
chr2	200075000	200076000	0.9249255761328234
chr2	200076000	200077000	1.015461245723117
chr2	200077000	200078000	1.4204777656872807
chr2	200078000	200079000	1.4950543963084508
chr2	200079000	200080000	-1.2485615089584268
chr2	200080000	200081000	-0.2668750322851951
chr2	200081000	200082000	2.1919058143188237
chr2	200082000	200083000	1.6858207990977747
chr2	200084000	200085000	0.4838594264323198
chr2	200085000	200086000	0.08773373411617075
chr2	200086000	200087000	2.3450617384875168
chr2	200087000	200088000	0.9880580156663505
chr2	200088000	200089000	1.6991022363400468
chr2	200089000	200090000	2.3115304628231668
chr2	200090000	200091000	-0.11967012794768887
chr2	200091000	200092000	0.4874759826450908
chr2	200092000	200093000	0.9003708389796141
chr2	200093000	200094000	1.5622434522432322
chr2	200094000	200095000	2.692778661221973
chr2	200095000	200096000	0.8575955908081426
chr2	200096000	200097000	1.8459337972944245
chr2	200098000	200099000	1.6014913881265413
chr2	200099000	200100000	0.7292444925265531
chr2	200100000	200101000	0.6106154086015002
chr2	200101000	200102000	0.8861718112278534
chr2	200102000	200103000	2.345036255977131
chr2	200103000	200104000	2.354972716710476
chr2	200104000	200105000	0.8698993725936421
chr2	200105000	200106000	-0.41074683996255257
chr2	200106000	200107000	-0.04497327398857455
chr2	200107000	200108000	1.2578335851391778
chr2	200108000	200109000	0.9532217264891436
chr2	200109000	200110000	-0.9130652353464287
chr2	200110000	200111000	0.8683363622252607
chr2	200112000	200113000	-0.2771593154229392
chr2	200113000	200114000	-0.9695426782676071
chr2	200115000	200116000	1.417776901903317
chr2	200116000	200117000	-0.827587717015385
chr2	200117000	200118000	0.07797287057426847
chr2	200118000	200119000	-0.15089961249540393
chr2	200119000	200120000	1.2399633287870793
chr2	200120000	200121000	-0.3996674485385386
chr2	200121000	200122000	-0.880710184722244
chr2	200122000	200123000	1.7338337745798236
chr2	200123000	200124000	1.5755980258639064
chr2	200124000	200125000	0.75905770270454
chr2	200125000	200126000	0.16774381219135195
chr2	200126000	200127000	3.1820691353890718
chr2	200127000	200128000	1.0605325053156103
chr2	200128000	200129000	2.494441614623692
chr2	200130000	200131000	0.1068716817067972
chr2	200131000	200132000	1.1496435920691161
chr2	200132000	200133000	0.408893441360799
chr2	200133000	200134000	0.9485845096164708
chr2	200134000	200135000	-0.21663216502917307
chr2	200135000	200136000	0.580958040748353
chr2	200136000	200137000	0.35997962315089777
chr2	200137000	200138000	-0.13017324447971246
chr2	200138000	200139000	-0.06595375489701352
chr2	200139000	200140000	1.2430558520264723
chr2	200140000	200141000	1.5780873616315894
chr2	200141000	200142000	0.5637460554989783
chr2	200142000	200143000	0.44976160573753937
chr2	200143000	200144000	1.1572657147174255
chr2	200144000	200145000	1.1826013904165416
chr2	200145000	200146000	-0.33775259205482766
chr2	200147000	200148000	0.011877144470601201
chr2	200148000	200149000	1.7691405802038207
chr2	200149000	200150000	2.094984365899842
chr2	200150000	200151000	1.3732461278826653
chr2	200151000	200152000	0.06728474909616777
chr2	200152000	200153000	2.0894197267350587
chr2	200153000	200154000	-0.2538565116694068
chr2	200154000	200155000	0.8942850230496309
chr2	200155000	200156000	0.7312333159599961
chr2	200156000	200157000	1.194885237177107
chr2	200158000	200159000	1.5036373063393627
chr2	200159000	200160000	0.6981091216159351
chr2	200160000	200161000	1.7761266907822704
chr2	200161000	200162000	0.23665214589018088
chr2	200162000	200163000	0.2132461977000301
chr2	200163000	200164000	0.5005813042221635
chr2	200164000	200165000	0.33860863557260346
chr2	200166000	200167000	0.43812924653841884
chr2	200167000	200168000	0.16887336720911278
chr2	200168000	200169000	0.09351530504047319
chr2	200169000	200170000	0.4156720650524979
chr2	200170000	200171000	2.602565520322227
chr2	200171000	200172000	0.9673040786453877
chr2	200172000	200173000	0.5245216603620065
chr2	200173000	200174000	-1.1769542545636968
chr2	200176000	200177000	-8.140839365519218
chr2	200177000	200178000	-3.06621004360801
chr2	200178000	200179000	2.689656119732745
chr2	200179000	200180000	1.9577940164992775
chr2	200180000	200181000	1.912402717815151
chr2	200181000	200182000	3.314120719642742
chr2	200182000	200183000	2.2776507460209556
chr2	200183000	200184000	-0.8251356508052694
chr2	200184000	200185000	0.8358690569805834
chr2	200185000	200186000	1.0293980027798342
chr2	200186000	200187000	-0.11436095671577279
chr2	200187000	200188000	0.17992134648458913
chr2	200188000	200189000	1.6010651304100818
chr2	200189000	200190000	0.2586705996668734
chr2	200190000	200191000	0.7833053077587367
chr2	200191000	200192000	0.5779415933480655
chr2	200192000	200193000	0.015230872104675395
chr2	200193000	200194000	1.0684037898478882
chr2	200194000	200195000	2.843536842426189
chr2	200196000	200197000	1.6310632521119681
chr2	200197000	200198000	1.7837991377324582
chr2	200199000	200200000	2.239604215488365
chr2	200200000	200201000	-0.4785790175853349
chr2	200201000	200202000	2.1555422005168388
chr2	200202000	200203000	0.8916320817788331
chr2	200205000	200206000	-0.6565362904149604
chr2	200206000	200207000	1.1130322509103814
chr2	200207000	200208000	0.3414121961668249
chr2	200210000	200211000	0.3369982138241668
chr2	200211000	200212000	1.2551373315289056
chr2	200212000	200213000	1.2793239357609048
chr2	200213000	200214000	0.3578055246140826
chr2	200214000	200215000	1.8423602097172853
chr2	200215000	200216000	1.365976278413169
chr2	200216000	200217000	2.0072252185896544
chr2	200217000	200218000	0.6237987632480856
chr2	200218000	200219000	-0.14300847233195976
chr2	200220000	200221000	1.596472993207485
chr2	200221000	200222000	0.984722029734055
chr2	200222000	200223000	0.4396598541430194
chr2	200223000	200224000	0.08483482847604537
chr2	200224000	200225000	1.2939027164399004
chr2	200225000	200226000	1.818314634734297
chr2	200226000	200227000	0.4715663183719617
chr2	200228000	200229000	0.4152721581621811
chr2	200229000	200230000	-0.8138838507213354
chr2	200230000	200231000	-0.63064620287176
chr2	200231000	200232000	0.262847776604935
chr2	200232000	200233000	0.5509223218593832
chr2	200234000	200235000	0.7485982093178566
chr2	200235000	200236000	0.5941241453684765
chr2	200236000	200237000	1.5312435302502372
chr2	200237000	200238000	0.37663337464563984
chr2	200238000	200239000	1.2777445295212129
chr2	200239000	200240000	0.2577716841574376
chr2	200240000	200241000	-0.3007439078273589
chr2	200241000	200242000	-0.29489465621568023
chr2	200242000	200243000	-1.426854065147982
chr2	200244000	200245000	0.6567399130021102
chr2	200245000	200246000	2.2203513650948135
chr2	200247000	200248000	1.185436166030682
chr2	200248000	200249000	2.1451215341097463
chr2	200250000	200251000	0.4763340574260808
chr2	200252000	200253000	2.2376993427338556
chr2	200253000	200254000	0.8977768027141871
chr2	200254000	200255000	0.7899521357812855
chr2	200255000	200256000	0.4460882177955614
chr2	200256000	200257000	0.0830961631409804
chr2	200257000	200258000	0.9268649343268562
chr2	200258000	200259000	1.9455640012016033
chr2	200259000	200260000	2.0151058677462594
chr2	200260000	200261000	0.6327374434089872
chr2	200261000	200262000	1.4717942070696293
chr2	200263000	200264000	0.674689114012261
chr2	200265000	200266000	-0.41769147760656694
chr2	200266000	200267000	-0.17505922231469023
chr2	200267000	200268000	1.0167231390438072
chr2	200268000	200269000	-0.7865329745274366
chr2	200269000	200270000	0.5618344564849813
chr2	200270000	200271000	-0.5933786715762099
chr2	200271000	200272000	1.8610299072254795
chr2	200273000	200274000	0.6268384737042374
chr2	200274000	200275000	0.23147286050553445
chr2	200275000	200276000	0.9979431438799371
chr2	200276000	200277000	1.5933819280249175
chr2	200277000	200278000	0.19228254330936276
chr2	200278000	200279000	1.1510723236965468
chr2	200279000	200280000	0.9821902768148432
chr2	200280000	200281000	-1.1855798198240306
chr2	200281000	200282000	0.07269204765424292
chr2	200284000	200285000	1.0702694813851004
chr2	200285000	200286000	0.7038822942141072
chr2	200287000	200288000	-1.0320794882388504
chr2	200288000	200289000	-1.107551192613571
chr2	200289000	200290000	1.5593117204639224
chr2	200290000	200291000	-0.33685504755173473
chr2	200292000	200293000	2.2858349707345593
chr2	200293000	200294000	0.5987036250782717
chr2	200294000	200295000	3.5856574183138434
chr2	200295000	200296000	0.9531698530423532
chr2	200296000	200297000	0.7826814861600393
chr2	200297000	200298000	1.3569325891907
chr2	200298000	200299000	1.3419270584762284
chr2	200299000	200300000	3.7553781368688517
chr2	200300000	200301000	2.838793489847055
chr2	200301000	200302000	-0.025556062977041685
chr2	200302000	200303000	1.066656708387823
chr2	200303000	200304000	1.7929221934004254
chr2	200304000	200305000	0.6473506476888636
chr2	200306000	200307000	0.9633427354545223
chr2	200308000	200309000	1.7848981961029333
chr2	200309000	200310000	1.7124315181560095
chr2	200310000	200311000	0.9159292498970364
chr2	200311000	200312000	-0.43782492661788724
chr2	200312000	200313000	0.8048814459959505
chr2	200313000	200314000	2.027706418516127
chr2	200314000	200315000	-0.04229875357667617
chr2	200316000	200317000	1.7339853382893766
chr2	200317000	200318000	1.1392114912652866
chr2	200318000	200319000	1.6893651410780046
chr2	200320000	200321000	1.6585692143829522
chr2	200321000	200322000	-0.5056235769852001
chr2	200322000	200323000	-0.35408665837970277
chr2	200323000	200324000	1.5342005763943625
chr2	200324000	200325000	1.7728867310002123
chr2	200325000	200326000	1.3427464305158185
chr2	200328000	200329000	0.28964185650276686
chr2	200329000	200330000	2.029445145002196
chr2	200331000	200332000	2.434670822390015
chr2	200332000	200333000	0.19689678387378
chr2	200334000	200335000	-0.6721514736966183
chr2	200335000	200336000	1.0913692102067807
chr2	200336000	200337000	1.1250653313436203
chr2	200337000	200338000	1.1670399629292971
chr2	200338000	200339000	1.9792131873343117
chr2	200339000	200340000	1.5857322367917683
chr2	200340000	200341000	2.6483731430128135
chr2	200341000	200342000	3.4436756760103657
chr2	200343000	200344000	1.801746591541157
chr2	200344000	200345000	1.3491491697433504
chr2	200345000	200346000	0.5631390527805448
chr2	200346000	200347000	1.2854686258319277
chr2	200347000	200348000	1.0258930721808597
chr2	200348000	200349000	2.08696524073047
chr2	200349000	200350000	2.3439013963873903
chr2	200350000	200351000	1.0185674970157421
chr2	200351000	200352000	1.4746371710534678
chr2	200353000	200354000	2.2591061054269317
chr2	200354000	200355000	1.4393485814258398
chr2	200355000	200356000	1.8380340052811461
chr2	200356000	200357000	0.22386237061153552
chr2	200357000	200358000	0.9716486577049652
chr2	200358000	200359000	1.4321339150576777
chr2	200359000	200360000	1.965406336583057
chr2	200360000	200361000	-0.8149425046082104
chr2	200362000	200363000	0.6005479931542709
chr2	200363000	200364000	1.5196353600069703
chr2	200364000	200365000	1.402399467289516
chr2	200365000	200366000	1.089826233936039
chr2	200366000	200367000	1.9844561828095881
chr2	200367000	200368000	1.1251323109294042
chr2	200368000	200369000	0.45254196267005103
chr2	200370000	200371000	0.6344979314494007
chr2	200371000	200372000	1.6899670464726608
chr2	200372000	200373000	2.1729751953840433
chr2	200374000	200375000	2.331670669728399
chr2	200375000	200376000	0.4621725003926663
chr2	200376000	200377000	1.847076655929765
chr2	200377000	200378000	2.1821512739123663
chr2	200378000	200379000	1.3201296216708458
chr2	200379000	200380000	0.9991044489170007
chr2	200380000	200381000	1.8765642889406349
chr2	200381000	200382000	1.9582900099594516
chr2	200382000	200383000	1.2233427089016842
chr2	200383000	200384000	2.443734985767388
chr2	200384000	200385000	2.205598105440264
chr2	200385000	200386000	0.6528313909696282
chr2	200386000	200387000	1.0660669408436512
chr2	200387000	200388000	0.790837474523433
chr2	200388000	200389000	-0.7500686533051
chr2	200389000	200390000	-0.06146053731784959
chr2	200390000	200391000	0.4170132903430785
chr2	200391000	200392000	1.2558932452112408
chr2	200392000	200393000	1.5902715655611845
chr2	200393000	200394000	2.7089824493716135
chr2	200394000	200395000	1.5280388593696188
chr2	200395000	200396000	2.4354186170595056
chr2	200397000	200398000	2.3926008245115393
chr2	200398000	200399000	2.650953350163712
chr2	200399000	200400000	2.7156099600660846
chr2	200400000	200401000	1.1373077309417048
chr2	200401000	200402000	2.1766780114205413
chr2	200402000	200403000	0.5876363497210059
chr2	200403000	200404000	0.6261639831481455
chr2	200404000	200405000	2.843967223337044
chr2	200406000	200407000	1.7913642069193358
chr2	200407000	200408000	1.0059583695763699
chr2	200408000	200409000	3.30916368445609
chr2	200409000	200410000	3.790197943726659
chr2	200410000	200411000	1.9396922489191306
chr2	200411000	200412000	1.9612989545262967
chr2	200413000	200414000	0.20319505307553676
chr2	200414000	200415000	2.2148670902970173
chr2	200415000	200416000	3.224591769580915
chr2	200417000	200418000	1.5037268736962655
chr2	200418000	200419000	2.036788900149639
chr2	200420000	200421000	2.031690088691827
chr2	200421000	200422000	3.7700974108395284
chr2	200423000	200424000	1.9328866327761038
chr2	200424000	200425000	0.6790665054120424
chr2	200427000	200428000	1.2616328330051936
chr2	200428000	200429000	2.514825638938091
chr2	200429000	200430000	2.0640030077078007
chr2	200431000	200432000	3.035731371906203
chr2	200432000	200433000	0.40173274645411555
chr2	200434000	200435000	2.277254552501416
chr2	200435000	200436000	0.3877563661209521
chr2	200436000	200437000	1.2945932694215854
chr2	200437000	200438000	1.4835106759432426
chr2	200438000	200439000	1.1755814249007626
chr2	200439000	200440000	1.8811694982840026
chr2	200440000	200441000	3.367062577694599
chr2	200441000	200442000	1.756260290186328
chr2	200442000	200443000	3.3400966866640878
chr2	200443000	200444000	0.22905145978016336
chr2	200444000	200445000	1.8640894615101695
chr2	200445000	200446000	2.0166716045187276
chr2	200446000	200447000	1.6607703014208712
chr2	200447000	200448000	1.6724250035110049
chr2	200448000	200449000	-0.5475340034552738
chr2	200449000	200450000	1.7471887511521034
chr2	200450000	200451000	2.2001697953749972
chr2	200452000	200453000	1.075863481925628
chr2	200453000	200454000	2.980362916948697
chr2	200454000	200455000	1.5341252703106927
chr2	200455000	200456000	3.944254533176156
chr2	200456000	200457000	2.541597920126094
chr2	200458000	200459000	0.06114476527450302
chr2	200459000	200460000	3.4622265575608333
chr2	200460000	200461000	3.5474748154151214
chr2	200461000	200462000	2.5609047963288964
chr2	200462000	200463000	2.383288323210174
chr2	200463000	200464000	1.8070892439832527
chr2	200467000	200468000	3.847229104514602
chr2	200469000	200470000	3.0858331829612253
chr2	200470000	200471000	2.343598429611948
chr2	200471000	200472000	2.695064526122195
chr2	200472000	200473000	3.3328825578255503
chr2	200473000	200474000	2.487618450513913
chr2	200474000	200475000	-0.48152405153462796
chr2	200475000	200476000	1.7727111825939352
chr2	200476000	200477000	3.2210170414270607
chr2	200478000	200479000	0.7877678550716393
chr2	200479000	200480000	1.0555707822462004
chr2	200481000	200482000	-1.9557980416540377
chr2	200483000	200484000	1.6129547902505117
chr2	200485000	200486000	2.324635191347752
chr2	200486000	200487000	2.5650531088409676
chr2	200487000	200488000	2.024163615136073
chr2	200488000	200489000	2.0645555656496053
chr2	200489000	200490000	1.0608964125761273
chr2	200490000	200491000	0.9110774604176174
chr2	200491000	200492000	0.3611042424413998
chr2	200492000	200493000	0.26497800648378383
chr2	200493000	200494000	1.456074160366151
chr2	200495000	200496000	1.8816361706262026
chr2	200496000	200497000	2.5621011306242103
chr2	200497000	200498000	2.0648023772908983
chr2	200498000	200499000	2.118386835898719
chr2	200499000	200500000	0.9508351907489795
chr2	200503000	200504000	2.378318437486448
chr2	200505000	200506000	1.7246252473886325
chr2	200506000	200507000	2.6097252859417486
chr2	200507000	200508000	1.653566382051682
chr2	200508000	200509000	0.8528627494012133
chr2	200509000	200510000	0.2625159163094755
chr2	200510000	200511000	-1.514368279354888
chr2	200511000	200512000	0.7334266951361756
chr2	200512000	200513000	1.7626458989920657
chr2	200513000	200514000	-0.07637302757935605
chr2	200514000	200515000	1.2277477334456925
chr2	200515000	200516000	3.0541588747122814
chr2	200516000	200517000	1.8538772623224715
chr2	200517000	200518000	-2.227904324163328
chr2	200518000	200519000	3.3134472270213084
chr2	200519000	200520000	1.2171340285862782
chr2	200520000	200521000	1.7805281680306755
chr2	200521000	200522000	2.6237899213397897
chr2	200522000	200523000	1.8242973369273368
chr2	200523000	200524000	1.6789146008765576
chr2	200526000	200527000	4.8191690745508255
chr2	200527000	200528000	2.178769995428512
chr2	200528000	200529000	0.9367229237510877
chr2	200529000	200530000	1.7384614959630418
chr2	200530000	200531000	3.0018393293094747
chr2	200531000	200532000	2.2812093735073073
chr2	200533000	200534000	0.6996089313003309
chr2	200534000	200535000	1.842310311528681
chr2	200535000	200536000	1.163854225477758
chr2	200536000	200537000	3.2126016187300883
chr2	200537000	200538000	2.6122295533281967
chr2	200538000	200539000	1.2067011239102088
chr2	200539000	200540000	1.0666475199411614
chr2	200541000	200542000	1.0319485880174086
chr2	200542000	200543000	3.3874411669204365
chr2	200543000	200544000	1.2864911435416866
chr2	200544000	200545000	3.027430097270783
chr2	200545000	200546000	2.736157732822565
chr2	200547000	200548000	1.3838901049172438
chr2	200548000	200549000	1.6058651303573916
chr2	200549000	200550000	1.874723362025703
chr2	200550000	200551000	0.9390544705489917
chr2	200551000	200552000	1.4480531688426435
chr2	200552000	200553000	2.9039564734587895
chr2	200553000	200554000	2.151218956836355
chr2	200554000	200555000	1.9950761974021516
chr2	200555000	200556000	1.8667851953846197
chr2	200556000	200557000	3.116291952019465
chr2	200559000	200560000	0.6376577793039788
chr2	200560000	200561000	-0.5586395521625321
chr2	200561000	200562000	-0.681764708912109
chr2	200562000	200563000	-0.12600501701609676
chr2	200563000	200564000	0.059074990151356206
chr2	200564000	200565000	0.0615939284960712
chr2	200565000	200566000	0.7632770478906833
chr2	200566000	200567000	3.059958433253873
chr2	200567000	200568000	1.3050592089301736
chr2	200568000	200569000	1.4775824002659395
chr2	200569000	200570000	2.5179290895719584
chr2	200570000	200571000	4.4313879528444575
chr2	200571000	200572000	3.78709434432121
chr2	200572000	200573000	1.1871308529867581
chr2	200573000	200574000	0.710348120276155
chr2	200575000	200576000	2.633422965023346
chr2	200578000	200579000	2.331569774816713
chr2	200579000	200580000	1.2582386613825534
chr2	200580000	200581000	2.9627326290260347
chr2	200581000	200582000	2.0951557516765287
chr2	200582000	200583000	1.3806108271151998
chr2	200583000	200584000	2.0164758777900222
chr2	200584000	200585000	0.2266902582533772
chr2	200586000	200587000	1.8423970527292342
chr2	200587000	200588000	1.0737237067197445
chr2	200589000	200590000	1.1754321078378942
chr2	200590000	200591000	0.3228997982953354
chr2	200591000	200592000	2.2537701063909235
chr2	200592000	200593000	1.082896379258483
chr2	200593000	200594000	1.7603169821548064
chr2	200594000	200595000	1.3314113470030415
chr2	200595000	200596000	1.3377213258008875
chr2	200596000	200597000	2.473774433971344
chr2	200597000	200598000	2.2724171452612936
chr2	200599000	200600000	2.4930630669644778
chr2	200600000	200601000	1.3620781793502688
chr2	200602000	200603000	1.78665132668107
chr2	200603000	200604000	2.841195651063533
chr2	200604000	200605000	2.345869363239398
chr2	200605000	200606000	1.1254918225144186
chr2	200606000	200607000	0.011444611254470478
chr2	200607000	200608000	1.3791777362429005
chr2	200608000	200609000	0.39501268841183745
chr2	200609000	200610000	2.934192048827654
chr2	200610000	200611000	0.222119998621514
chr2	200611000	200612000	1.87781272917401
chr2	200612000	200613000	1.5814988825682654
chr2	200613000	200614000	2.209338762256983
chr2	200614000	200615000	2.007685660677595
chr2	200615000	200616000	0.9390589213680652
chr2	200616000	200617000	1.1842044700078114
chr2	200618000	200619000	-1.781143461317713
chr2	200619000	200620000	0.761955609279255
chr2	200621000	200622000	1.6372194049859565
chr2	200622000	200623000	0.39046788993083664
chr2	200624000	200625000	1.346136205847818
chr2	200625000	200626000	0.2383304242224948
chr2	200626000	200627000	-0.12919269968219504
chr2	200627000	200628000	1.1704365564181753
chr2	200628000	200629000	2.350436280812704
chr2	200629000	200630000	0.6275881981241687
chr2	200631000	200632000	-0.7406823547994572
chr2	200632000	200633000	1.6131398413111673
chr2	200633000	200634000	0.9606618740228345
chr2	200635000	200636000	2.689421708022763
chr2	200637000	200638000	3.2884317874941464
chr2	200638000	200639000	-0.4002291093892211
chr2	200639000	200640000	3.1304671209092962
chr2	200641000	200642000	3.0810249393272997
chr2	200642000	200643000	2.0666913640059468
chr2	200644000	200645000	1.8099640911181798
chr2	200645000	200646000	1.7312374475999077
chr2	200646000	200647000	3.1626544631925033
chr2	200647000	200648000	1.4678166372110233
chr2	200648000	200649000	-0.0573588631881682
chr2	200649000	200650000	2.5839462811842244
chr2	200650000	200651000	2.1071733265828123
chr2	200651000	200652000	0.6903316015827643
chr2	200652000	200653000	1.9734203704142106
chr2	200653000	200654000	0.21195090928261356
chr2	200655000	200656000	0.36175699935281364
chr2	200656000	200657000	-1.1394479794722128
chr2	200658000	200659000	1.947595577503506
chr2	200659000	200660000	2.1769185923168717
chr2	200660000	200661000	1.80963407950482
chr2	200661000	200662000	1.2904107598692536
chr2	200662000	200663000	0.8857947287172381
chr2	200663000	200664000	3.726370451675523
chr2	200666000	200667000	1.0117780849615539
chr2	200668000	200669000	0.9453975002418974
chr2	200669000	200670000	1.3170887879297757
chr2	200670000	200671000	2.0284566726245776
chr2	200671000	200672000	1.7857786289424273
chr2	200672000	200673000	-0.23821463774147866
chr2	200673000	200674000	2.1868767743112647
chr2	200674000	200675000	1.853029438583276
chr2	200675000	200676000	1.3506863158287783
chr2	200677000	200678000	2.2415552599042443
chr2	200678000	200679000	1.6997413982068994
chr2	200679000	200680000	2.012947208678609
chr2	200680000	200681000	2.987416114484421
chr2	200681000	200682000	1.1099354630468723
chr2	200685000	200686000	2.6190336548360014
chr2	200686000	200687000	1.0510337067760185
chr2	200687000	200688000	0.915641953412947
chr2	200688000	200689000	1.124928324865122
chr2	200689000	200690000	2.896565605076053
chr2	200690000	200691000	0.7096135145811233
chr2	200691000	200692000	1.03209084894631
chr2	200692000	200693000	0.410767028084973
chr2	200693000	200694000	1.2826940346731666
chr2	200694000	200695000	1.4520156418730172
chr2	200695000	200696000	1.7919975065772251
chr2	200696000	200697000	0.4487863666628763
chr2	200697000	200698000	0.8178504789349669
chr2	200699000	200700000	1.6189090313765315
chr2	200700000	200701000	0.8032535403634233
chr2	200701000	200702000	1.945050032893467
chr2	200702000	200703000	2.607245592426215
chr2	200704000	200705000	2.32218395948341
chr2	200705000	200706000	0.5796626979511947
chr2	200706000	200707000	3.4565104270746145
chr2	200707000	200708000	3.6697877358231934
chr2	200708000	200709000	2.2221003771181094
chr2	200709000	200710000	3.059033010988897
chr2	200710000	200711000	0.48850930627016337
chr2	200712000	200713000	2.229762181465799
chr2	200713000	200714000	3.2096735254158695
chr2	200714000	200715000	0.6272109084662212
chr2	200715000	200716000	2.0415797487224405
chr2	200716000	200717000	0.5123039533563565
chr2	200717000	200718000	2.50395485393405
chr2	200718000	200719000	0.6378969160673902
chr2	200719000	200720000	1.297500200552596
chr2	200720000	200721000	1.4244847377361196
chr2	200721000	200722000	1.5287354885400846
chr2	200722000	200723000	0.8037120939998845
chr2	200723000	200724000	2.0956435162441487
chr2	200724000	200725000	2.566193205229691
chr2	200725000	200726000	2.294996726568541
chr2	200726000	200727000	0.20264223760719588
chr2	200727000	200728000	0.7304048520196321
chr2	200728000	200729000	2.4935549464003857
chr2	200729000	200730000	1.931955731883239
chr2	200730000	200731000	1.8216959238848118
chr2	200731000	200732000	2.2376697616068912
chr2	200732000	200733000	3.044310599852429
chr2	200733000	200734000	-0.22242793276406655
chr2	200734000	200735000	2.3618953310493556
chr2	200735000	200736000	0.6175746567539601
chr2	200737000	200738000	0.9238818283258556
chr2	200740000	200741000	1.2734733399337552
chr2	200741000	200742000	0.9731728415296329
chr2	200745000	200746000	1.6874828105125599
chr2	200746000	200747000	1.9327095762928166
chr2	200747000	200748000	1.8423811528391836
chr2	200748000	200749000	1.9790536030660144
chr2	200749000	200750000	0.7264155707431537
chr2	200750000	200751000	1.6106266854160185
chr2	200751000	200752000	2.0121394557305594
chr2	200752000	200753000	2.153450284775554
chr2	200753000	200754000	2.391333481859044
chr2	200754000	200755000	0.36486639588234093
chr2	200756000	200757000	1.1028770775007328
chr2	200757000	200758000	1.4193192398294217
chr2	200758000	200759000	3.3741989519421933
chr2	200759000	200760000	1.5028359669106794
chr2	200760000	200761000	3.4507724636593387
chr2	200761000	200762000	1.8956928979960674
chr2	200762000	200763000	1.9422816616623344
chr2	200764000	200765000	0.6734128723621089
chr2	200765000	200766000	1.114754126438927
chr2	200767000	200768000	1.403180432423685
chr2	200768000	200769000	2.9590295297849623
chr2	200769000	200770000	-0.05546489289144676
chr2	200770000	200771000	2.808391270479509
chr2	200771000	200772000	2.8202838240762818
chr2	200772000	200773000	1.3281198525337052
chr2	200773000	200774000	2.7904260168447244
chr2	200775000	200776000	0.2852781745424998
chr2	200776000	200777000	1.626157900224218
chr2	200777000	200778000	2.585476517785934
chr2	200778000	200779000	2.1744106554714673
chr2	200779000	200780000	0.540946636279122
chr2	200780000	200781000	3.221814062014623
chr2	200781000	200782000	0.7800990864270836
chr2	200782000	200783000	2.404015743647296
chr2	200783000	200784000	2.7648669213614516
chr2	200784000	200785000	1.3872423996118166
chr2	200785000	200786000	2.7989883433474176
chr2	200786000	200787000	2.67632015839459
chr2	200787000	200788000	-0.21652376852016417
chr2	200788000	200789000	1.3392939796041319
chr2	200789000	200790000	0.38310800488662516
chr2	200790000	200791000	1.33175184121886
chr2	200792000	200793000	2.071961981453879
chr2	200794000	200795000	2.6294653427822268
chr2	200796000	200797000	2.364003412227306
chr2	200797000	200798000	2.595683320664581
chr2	200798000	200799000	1.8947947238554286
chr2	200799000	200800000	3.4447617427129407
chr2	200803000	200804000	1.823697843875814
chr2	200804000	200805000	1.8590580540626818
chr2	200805000	200806000	1.5032154244869242
chr2	200806000	200807000	1.2983589477433977
chr2	200808000	200809000	1.3799907429902338
chr2	200809000	200810000	0.1484353087470446
chr2	200810000	200811000	-0.5251696137671943
chr2	200811000	200812000	1.8133025837784886
chr2	200813000	200814000	0.5300220534525533
chr2	200814000	200815000	-2.4477671119248714
chr2	200815000	200816000	2.6701343884104336
chr2	200816000	200817000	-0.04458998108635084
chr2	200817000	200818000	0.7729799710376064
chr2	200818000	200819000	2.2020586032322633
chr2	200820000	200821000	-1.062303411419275
chr2	200821000	200822000	-2.3417130168788862
chr2	200825000	200826000	-1.4421879559979442
chr2	200827000	200828000	-0.8433214022967905
chr2	200828000	200829000	-1.1348534226345146
chr2	200829000	200830000	1.5560951041978826
chr2	200830000	200831000	0.9733885871633028
chr2	200832000	200833000	-0.1215782848237333
chr2	200833000	200834000	-0.5871659727213462
chr2	200835000	200836000	-0.8314520608305572
chr2	200836000	200837000	0.07444203410932979
chr2	200842000	200843000	1.311248683797886
chr2	200843000	200844000	1.0298816632200443
chr2	200844000	200845000	3.668457493807488
chr2	200845000	200846000	2.977853615486128
chr2	200847000	200848000	0.8276198463158294
chr2	200849000	200850000	1.7369540189511128
chr2	200851000	200852000	-1.127013454994038
chr2	200852000	200853000	-3.2983159745508077
chr2	200854000	200855000	-0.16157063900748728
chr2	200855000	200856000	-0.43874801859632845
chr2	200856000	200857000	1.7388519374072484
chr2	200857000	200858000	0.5394794487210122
chr2	200858000	200859000	1.6942596829443288
chr2	200859000	200860000	0.7327193183131333
chr2	200860000	200861000	2.2922360123655032
chr2	200861000	200862000	0.5725006905421959
chr2	200862000	200863000	-2.406276245583882
chr2	200863000	200864000	-3.894451114337969
chr2	200865000	200866000	-0.414526182404122
chr2	200867000	200868000	1.960889446054479
chr2	200871000	200872000	1.4843093616221505
chr2	200872000	200873000	0.8485886570552706
chr2	200875000	200876000	-1.442842384169419
chr2	200877000	200878000	-1.2608022600629427
chr2	200879000	200880000	1.1148568454953285
chr2	200881000	200882000	1.4440623211881387
chr2	200882000	200883000	2.1574814434697385
chr2	200884000	200885000	-0.13247613901314487
chr2	200886000	200887000	-1.0243088500198996
chr2	200889000	200890000	-4.159303807731366
chr2	200891000	200892000	3.8947248999105963
chr2	200892000	200893000	2.443519239639623
chr2	200893000	200894000	-0.1525100976586707
chr2	200895000	200896000	2.4170123765463507
chr2	200896000	200897000	1.4715062386298223
chr2	200897000	200898000	3.030509052088457
chr2	200898000	200899000	1.9970060859887993
chr2	200899000	200900000	1.6298928621257727
chr2	200900000	200901000	2.131841916172767
chr2	200901000	200902000	2.909080525413447
chr2	200902000	200903000	-0.08227089563204738
chr2	200903000	200904000	0.4607627737747573
chr2	200904000	200905000	1.7068002393816193
chr2	200905000	200906000	0.8796498601678837
chr2	200910000	200911000	0.3199423381626319
chr2	200911000	200912000	3.0027257762356663
chr2	200912000	200913000	1.4175024073292992
chr2	200913000	200914000	2.3552100170878605
chr2	200919000	200920000	2.132253393477366
chr2	200920000	200921000	3.2522563799406567
chr2	200921000	200922000	0.8924335481785313
chr2	200923000	200924000	2.169102301612414
chr2	200924000	200925000	0.14832578094753826
chr2	200925000	200926000	2.3671539283156315
chr2	200926000	200927000	2.616206601300068
chr2	200930000	200931000	0.9698171036926848
chr2	200931000	200932000	2.08063758068997
chr2	200935000	200936000	1.8180180469685476
chr2	200936000	200937000	2.024726654698504
chr2	200937000	200938000	2.3177375351742113
chr2	200938000	200939000	2.8188911826317713
chr2	200939000	200940000	0.5387488821912492
chr2	200940000	200941000	2.2247580812756906
chr2	200942000	200943000	1.216577831186521
chr2	200943000	200944000	1.17788727446504
chr2	200944000	200945000	1.4876674275972113
chr2	200945000	200946000	1.1381039782398494
chr2	200946000	200947000	0.15365664155548642
chr2	200947000	200948000	1.5175833696663763
chr2	200948000	200949000	1.742697101450321
chr2	200949000	200950000	0.9312579934941349
chr2	200950000	200951000	-0.3230878839787993
chr2	200951000	200952000	1.7878546733678744
chr2	200952000	200953000	0.8191138159504842
chr2	200954000	200955000	2.234015379547804
chr2	200955000	200956000	1.540986277351754
chr2	200956000	200957000	-0.25243342008239733
chr2	200957000	200958000	-0.7766497579592451
chr2	200958000	200959000	2.004866602413684
chr2	200959000	200960000	1.087588103196722
chr2	200960000	200961000	1.9195656112234227
chr2	200961000	200962000	0.9917702173163656
chr2	200962000	200963000	0.6064616703960442
chr2	200963000	200964000	1.2120137401090456
chr2	200965000	200966000	1.3599739369243249
chr2	200966000	200967000	3.585234738478381
chr2	200967000	200968000	2.938183477404325
chr2	200968000	200969000	2.5283215605250717
chr2	200969000	200970000	1.3811947983337363
chr2	200972000	200973000	1.964347169133801
chr2	200973000	200974000	1.3687859097967843
chr2	200974000	200975000	0.6234194922495416
chr2	200975000	200976000	2.8496733801624443
chr2	200976000	200977000	1.4840062679943717
chr2	200977000	200978000	2.058652983102851
chr2	200979000	200980000	2.330213312757626
chr2	200980000	200981000	1.6223785292560124
chr2	200981000	200982000	4.508442567062123
chr2	200983000	200984000	2.760029511543751
chr2	200984000	200985000	2.0141646558278308
chr2	200985000	200986000	3.685140409497732
chr2	200986000	200987000	2.22834178253127
chr2	200987000	200988000	3.7845792995617815
chr2	200988000	200989000	2.418283586576697
chr2	200989000	200990000	2.760161766822496
chr2	200990000	200991000	3.1025100713101947
chr2	200991000	200992000	2.2283428955078697
chr2	200992000	200993000	2.7170514906676084
chr2	200993000	200994000	2.3764478576224066
chr2	200994000	200995000	3.357198328914374
chr2	200995000	200996000	2.106495785550835
chr2	200997000	200998000	1.2668440344790495
chr2	200998000	200999000	1.3545152704667955
chr2	201007000	201008000	0.4557780611675005
chr2	201008000	201009000	-0.1759786538559463
chr2	201009000	201010000	1.162644615737724
chr2	201012000	201013000	3.230808276728153
chr2	201013000	201014000	1.765083808748296
chr2	201014000	201015000	1.1208008407550307
chr2	201015000	201016000	1.2676710004816876
chr2	201016000	201017000	2.1726030067965327
chr2	201017000	201018000	2.678052800695177
chr2	201018000	201019000	0.36353227370888846
chr2	201019000	201020000	2.1234633900608006
chr2	201020000	201021000	2.2672711397643552
chr2	201021000	201022000	1.7083879817286
chr2	201022000	201023000	0.4092112206034065
chr2	201023000	201024000	0.6713512047126364
chr2	201024000	201025000	0.14627499595249496
chr2	201025000	201026000	-0.6794826961924159
chr2	201026000	201027000	-2.329568802389217
chr2	201027000	201028000	-0.7958104676004372
chr2	201028000	201029000	-2.7103559736362217
chr2	201029000	201030000	-1.876310922583595
chr2	201030000	201031000	1.3217286115354516
chr2	201031000	201032000	2.3934959643067115
chr2	201032000	201033000	1.007044996441431
chr2	201034000	201035000	-4.2902997131983405
chr2	201035000	201036000	-0.4222797990949538
chr2	201036000	201037000	-2.6172441169703142
chr2	201037000	201038000	-3.3826575390278033
chr2	201038000	201039000	-4.134643491455386
chr2	201039000	201040000	2.9612263923576734
chr2	201041000	201042000	0.44730566726720555
chr2	201044000	201045000	2.6244839542254947
chr2	201045000	201046000	2.5455817455357908
chr2	201046000	201047000	2.023366935950192
chr2	201049000	201050000	0.35861258238978516
chr2	201051000	201052000	1.1710954145081778
chr2	201052000	201053000	1.674815476050036
chr2	201053000	201054000	2.7155487348150915
chr2	201054000	201055000	1.4728404229750154
chr2	201057000	201058000	1.9513673346861862
chr2	201058000	201059000	2.1976325341900713
chr2	201059000	201060000	1.9420286774040936
chr2	201063000	201064000	1.8785326468055028
chr2	201064000	201065000	1.2750439179020137
chr2	201065000	201066000	1.663460669458255
chr2	201066000	201067000	0.8672647371386696
chr2	201067000	201068000	1.804799146933703
chr2	201068000	201069000	1.4159750260189974
chr2	201069000	201070000	0.2863047397893915
chr2	201070000	201071000	-1.0202726685572896
chr2	201071000	201072000	0.7499350543971973
chr2	201072000	201073000	0.14664075990070988
chr2	201073000	201074000	3.0666132871184373
chr2	201077000	201078000	1.2481200435371296
chr2	201078000	201079000	0.9243326766595301
chr2	201079000	201080000	2.918503555412564
chr2	201084000	201085000	2.272468509861117
chr2	201085000	201086000	2.0629087852155528
chr2	201091000	201092000	0.4486735377200326
chr2	201092000	201093000	2.897588192633918
chr2	201093000	201094000	0.2634035396907943
chr2	201100000	201101000	0.3882918910097442
chr2	201104000	201105000	2.8479232096188007
chr2	201105000	201106000	1.3272822536270599
chr2	201106000	201107000	1.156280481125767
chr2	201107000	201108000	0.9316643563985706
chr2	201108000	201109000	3.0855562254267515
chr2	201109000	201110000	1.4616923884777147
chr2	201110000	201111000	0.6752558495835232
chr2	201112000	201113000	1.2327863637580947
chr2	201115000	201116000	-0.837703867924967
chr2	201116000	201117000	4.832299122436501
chr2	201118000	201119000	5.062472865933341
chr2	201121000	201122000	2.668858578617711
chr2	201122000	201123000	2.034420649620899
chr2	201123000	201124000	2.0776649871705
chr2	201124000	201125000	4.666536492030249
chr2	201125000	201126000	2.1396451599945006
chr2	201126000	201127000	2.911389068531597
chr2	201127000	201128000	1.9075083403979656
chr2	201128000	201129000	2.03664007952359
chr2	201129000	201130000	2.013178784623365
chr2	201131000	201132000	2.800073866364034
chr2	201135000	201136000	2.266557004505418
chr2	201136000	201137000	3.923877359427097
chr2	201137000	201138000	3.7127636303189657
chr2	201138000	201139000	4.021898481398334
chr2	201139000	201140000	-2.559650243094626
chr2	201140000	201141000	1.2514779884080938
chr2	201141000	201142000	1.757470091334811
chr2	201142000	201143000	1.0479701741873717
chr2	201143000	201144000	2.304727947796339
chr2	201144000	201145000	0.0334204919469836
chr2	201145000	201146000	0.5757779680818725
chr2	201146000	201147000	1.2741533094772
chr2	201148000	201149000	1.7199366603742856
chr2	201149000	201150000	0.964643327287872
chr2	201151000	201152000	3.0539941191411453
chr2	201152000	201153000	1.4642279933872504
chr2	201154000	201155000	0.31728379579060545
chr2	201155000	201156000	0.46783090425370694
chr2	201157000	201158000	1.546712179811038
chr2	201158000	201159000	1.1065509516432563
chr2	201159000	201160000	1.8342152258819677
chr2	201160000	201161000	3.4989313177990065
chr2	201162000	201163000	0.8074539538152369
chr2	201163000	201164000	3.2538949008535214
chr2	201164000	201165000	1.850459985061509
chr2	201165000	201166000	0.6013407328729478
chr2	201166000	201167000	1.2068790340983404
chr2	201167000	201168000	-0.17994730805817064
chr2	201168000	201169000	1.3575759967322676
chr2	201169000	201170000	-0.34006313935542754
chr2	201170000	201171000	0.7797280280235135
chr2	201171000	201172000	1.126672681509954
chr2	201172000	201173000	1.835520118524054
chr2	201173000	201174000	0.5126844935395465
chr2	201174000	201175000	0.10546227101648196
chr2	201175000	201176000	1.6899085543387358
chr2	201178000	201179000	0.7657164433302752
chr2	201179000	201180000	0.19010907468491114
chr2	201180000	201181000	0.7165074312120792
chr2	201182000	201183000	2.1677870677395266
chr2	201183000	201184000	2.6617466483298142
chr2	201184000	201185000	1.07548855734807
chr2	201185000	201186000	2.8621276469177923
chr2	201186000	201187000	2.039366358605173
chr2	201187000	201188000	2.224037039100568
chr2	201189000	201190000	1.2831661859369632
chr2	201190000	201191000	0.97185239950858
chr2	201191000	201192000	0.6783171631875436
chr2	201192000	201193000	1.3823330073856954
chr2	201193000	201194000	0.29483667351814435
chr2	201194000	201195000	2.2544778689732543
chr2	201195000	201196000	2.5074980203621986
chr2	201196000	201197000	-0.006096944353092381
chr2	201197000	201198000	1.0503630957834815
chr2	201200000	201201000	0.7524851130992346
chr2	201201000	201202000	2.111259921159116
chr2	201202000	201203000	1.0588343556179638
chr2	201203000	201204000	0.8704608700073219
chr2	201204000	201205000	3.0829860539725935
chr2	201205000	201206000	-0.49324538058162226
chr2	201207000	201208000	3.7131850731829776
chr2	201208000	201209000	2.1497960954668205
chr2	201210000	201211000	1.7060399515344462
chr2	201211000	201212000	2.4378495935380404
chr2	201213000	201214000	1.3558959749362898
chr2	201214000	201215000	1.2184912422525198
chr2	201216000	201217000	1.6094011731970328
chr2	201217000	201218000	2.6258885352606183
chr2	201218000	201219000	0.6885541803738697
chr2	201220000	201221000	1.857769163371194
chr2	201221000	201222000	1.2173118453154979
chr2	201222000	201223000	1.5774128919769053
chr2	201223000	201224000	3.221787671930877
chr2	201224000	201225000	2.1232004545249645
chr2	201225000	201226000	2.8239085574831075
chr2	201226000	201227000	2.9065820008384837
chr2	201227000	201228000	-0.26549134877714753
chr2	201228000	201229000	2.248495027955218
chr2	201229000	201230000	2.5449089308082957
chr2	201230000	201231000	2.6951192849902803
chr2	201233000	201234000	2.591653453330726
chr2	201234000	201235000	1.9550194527475349
chr2	201235000	201236000	1.0915111533505775
chr2	201236000	201237000	3.176858177388758
chr2	201238000	201239000	2.2827075010017723
chr2	201239000	201240000	0.6266063278763327
chr2	201240000	201241000	3.570534105512697
chr2	201241000	201242000	1.077981549749675
chr2	201242000	201243000	0.4741820228063556
chr2	201243000	201244000	0.27042544368643673
chr2	201244000	201245000	1.8186412310021587
chr2	201246000	201247000	2.0013486118297052
chr2	201248000	201249000	2.5094061580172107
chr2	201249000	201250000	1.1989996680557098
chr2	201250000	201251000	2.810213293433667
chr2	201252000	201253000	0.5816123768130107
chr2	201255000	201256000	1.2517873333839895
chr2	201256000	201257000	2.370933127918707
chr2	201258000	201259000	1.9624970024718211
chr2	201259000	201260000	3.0994601282334675
chr2	201260000	201261000	1.856802462472522
chr2	201262000	201263000	1.3113407566289892
chr2	201263000	201264000	2.544948490906459
chr2	201264000	201265000	2.7280210080701983
chr2	201265000	201266000	2.568075184869726
chr2	201266000	201267000	5.692486355206981
chr2	201267000	201268000	3.034464909279898
chr2	201268000	201269000	3.607959611027764
chr2	201269000	201270000	3.0299252771965315
chr2	201270000	201271000	0.943778234419028
chr2	201271000	201272000	3.216386947450197
chr2	201272000	201273000	4.359720359817037
chr2	201274000	201275000	3.241637934937609
chr2	201276000	201277000	2.6855917281300843
chr2	201277000	201278000	-0.2522344317222971
chr2	201278000	201279000	1.909658211145632
chr2	201279000	201280000	1.4042294692582642
chr2	201280000	201281000	2.918671740792768
chr2	201285000	201286000	2.5834382012325636
chr2	201286000	201287000	2.8071891134669915
chr2	201287000	201288000	2.6429942162190017
chr2	201288000	201289000	2.1926471696250784
chr2	201289000	201290000	1.1527046174199012
chr2	201290000	201291000	2.335054439598534
chr2	201291000	201292000	-0.7891381077024817
chr2	201292000	201293000	0.599015541761387
chr2	201293000	201294000	-3.6335067738259577
chr2	201294000	201295000	-1.284927748998954
chr2	201295000	201296000	-1.4530592674708613
chr2	201297000	201298000	2.5885067241914843
chr2	201298000	201299000	2.1743051327883807
chr2	201299000	201300000	1.7612352860565306
chr2	201300000	201301000	3.406175062640095
chr2	201301000	201302000	-1.359320961869288
chr2	201302000	201303000	0.8206507356042506
chr2	201303000	201304000	-3.7050357493844146
chr2	201304000	201305000	-2.095026668977798
chr2	201306000	201307000	0.2064460330429446
chr2	201307000	201308000	2.5819820924684875
chr2	201308000	201309000	1.9544750142151301
chr2	201310000	201311000	-0.23926240320690537
chr2	201312000	201313000	1.6961625447834925
chr2	201313000	201314000	1.2814733646225307
chr2	201314000	201315000	1.7410827156543063
chr2	201315000	201316000	2.5589931894889606
chr2	201316000	201317000	3.4039309233294954
chr2	201317000	201318000	3.189680072306732
chr2	201319000	201320000	-0.18287663198340853
chr2	201321000	201322000	2.754964085537112
chr2	201324000	201325000	2.465297232072619
chr2	201325000	201326000	2.733470146984041
chr2	201326000	201327000	4.07563113026652
chr2	201327000	201328000	2.0425699490922833
chr2	201328000	201329000	2.3903152133497665
chr2	201329000	201330000	1.5612227422029983
chr2	201330000	201331000	1.1681731483541846
chr2	201331000	201332000	1.7516988940570402
chr2	201332000	201333000	0.5047496449911382
chr2	201335000	201336000	2.331388967698777
chr2	201336000	201337000	1.3138682002976936
chr2	201337000	201338000	2.137782081157507
chr2	201338000	201339000	0.6536622170004337
chr2	201339000	201340000	0.10795495998170938
chr2	201340000	201341000	1.1882937445836816
chr2	201341000	201342000	1.5362664774719854
chr2	201342000	201343000	1.271766350559287
chr2	201343000	201344000	2.592993263425196
chr2	201344000	201345000	2.607090721607712
chr2	201345000	201346000	3.2540996889485023
chr2	201346000	201347000	4.020622092471921
chr2	201348000	201349000	2.6710874641376807
chr2	201349000	201350000	2.571565413552018
chr2	201350000	201351000	1.7694374284610475
chr2	201351000	201352000	2.112298035415669
chr2	201352000	201353000	1.2270688979834155
chr2	201353000	201354000	1.8632257873240123
chr2	201354000	201355000	1.2371991753139766
chr2	201355000	201356000	1.595041397532767
chr2	201356000	201357000	1.3263262552443549
chr2	201358000	201359000	2.2714145117824045
chr2	201359000	201360000	0.6382749131700387
chr2	201360000	201361000	3.063277154921518
chr2	201361000	201362000	3.3807652855946206
chr2	201362000	201363000	2.1274170923361115
chr2	201363000	201364000	0.7238947716165539
chr2	201364000	201365000	1.3579505075397795
chr2	201365000	201366000	1.8019866834529705
chr2	201366000	201367000	1.3945410614912717
chr2	201368000	201369000	1.3290559827764556
chr2	201369000	201370000	3.1088121044820847
chr2	201370000	201371000	3.0344568043016817
chr2	201372000	201373000	1.6045238260743093
chr2	201373000	201374000	1.5988632897593924
chr2	201374000	201375000	0.7300352175079372
chr2	201375000	201376000	1.523259403514755
chr2	201376000	201377000	-1.1174188759581805
chr2	201377000	201378000	1.7458510522932447
chr2	201378000	201379000	1.7180087028750943
chr2	201379000	201380000	1.1941043977451304
chr2	201380000	201381000	2.3575051588591815
chr2	201381000	201382000	1.2293022401898288
chr2	201382000	201383000	3.045949729308679
chr2	201383000	201384000	3.142860109896377
chr2	201384000	201385000	1.1071085675675025
chr2	201385000	201386000	1.835968861402211
chr2	201386000	201387000	1.9157388468207663
chr2	201387000	201388000	2.5088061974935374
chr2	201388000	201389000	0.13555518573863443
chr2	201389000	201390000	1.8293131154719668
chr2	201391000	201392000	1.788217180563978
chr2	201392000	201393000	2.1793313824897167
chr2	201393000	201394000	2.076529222599266
chr2	201395000	201396000	1.6521057718241507
chr2	201396000	201397000	3.6402453649667534
chr2	201397000	201398000	1.9836936897484263
chr2	201398000	201399000	2.467122413508637
chr2	201399000	201400000	1.8613253842612008
chr2	201400000	201401000	2.101721477639932
chr2	201401000	201402000	2.3054282748407964
chr2	201402000	201403000	1.5976980246559025
chr2	201404000	201405000	0.5407698273262174
chr2	201405000	201406000	2.2479511707804765
chr2	201406000	201407000	1.8770582520620795
chr2	201408000	201409000	0.6076790908284411
chr2	201409000	201410000	2.3928786777694144
chr2	201410000	201411000	0.14607729619807097
chr2	201411000	201412000	-0.19123282205015063
chr2	201412000	201413000	1.6813193239998057
chr2	201413000	201414000	1.9111118510339304
chr2	201415000	201416000	1.5539721679736027
chr2	201418000	201419000	3.3361870312761996
chr2	201419000	201420000	1.0685246729586242
chr2	201420000	201421000	1.6354984316501668
chr2	201421000	201422000	2.5583751638288845
chr2	201423000	201424000	1.5483051451459249
chr2	201424000	201425000	1.303906614269656
chr2	201425000	201426000	3.5423386190337802
chr2	201426000	201427000	1.8105887415190187
chr2	201428000	201429000	-1.3226183287390727
chr2	201429000	201430000	-0.2613091957999374
chr2	201430000	201431000	2.4784034148387644
chr2	201431000	201432000	1.4280236222944493
chr2	201432000	201433000	0.12162337682548072
chr2	201433000	201434000	2.2933736269413787
chr2	201434000	201435000	2.811849925559581
chr2	201435000	201436000	1.086572803782772
chr2	201436000	201437000	2.868270058725795
chr2	201437000	201438000	1.9847833572588083
chr2	201438000	201439000	1.6051071489805675
chr2	201440000	201441000	0.5085679967309261
chr2	201441000	201442000	1.0013930543783298
chr2	201442000	201443000	3.2815787145753212
chr2	201443000	201444000	1.187317706441507
chr2	201445000	201446000	1.047358585469896
chr2	201446000	201447000	1.0965018660358494
chr2	201447000	201448000	4.114050008599713
chr2	201448000	201449000	2.643450387579517
chr2	201451000	201452000	3.370722878430838
chr2	201452000	201453000	2.8172516959482214
chr2	201453000	201454000	2.11707180584565
chr2	201454000	201455000	1.9159248415513745
chr2	201455000	201456000	1.2973680857127365
chr2	201456000	201457000	3.3022941092981934
chr2	201457000	201458000	1.2009473237967492
chr2	201458000	201459000	2.436881524241257
chr2	201459000	201460000	1.044302536360795
chr2	201461000	201462000	0.599933935854097
chr2	201462000	201463000	0.9987930557403104
chr2	201464000	201465000	2.6713568363372446
chr2	201465000	201466000	3.417611745184468
chr2	201466000	201467000	1.967247449633518
chr2	201467000	201468000	3.0467878457190407
chr2	201469000	201470000	2.5194459153247815
chr2	201470000	201471000	2.3894981860651434
chr2	201471000	201472000	2.6011513281688554
chr2	201472000	201473000	3.0004660956530547
chr2	201473000	201474000	2.180376938966706
chr2	201474000	201475000	3.4261803640586774
chr2	201475000	201476000	1.6224106451220723
chr2	201478000	201479000	2.6975989159621836
chr2	201479000	201480000	1.2814279325870406
chr2	201480000	201481000	1.482167635987201
chr2	201481000	201482000	2.245063887960561
chr2	201482000	201483000	3.5040455207098278
chr2	201483000	201484000	3.0689478417308425
chr2	201485000	201486000	2.916299779295915
chr2	201486000	201487000	2.8326093135750376
chr2	201487000	201488000	2.1301046581993295
chr2	201488000	201489000	2.5435759957321666
chr2	201489000	201490000	1.796872397154687
chr2	201490000	201491000	2.380270255632327
chr2	201491000	201492000	3.9929531246516596
chr2	201492000	201493000	2.854334728106356
chr2	201493000	201494000	3.9999613300058456
chr2	201494000	201495000	2.6216552705154608
chr2	201496000	201497000	3.342166280663502
chr2	201497000	201498000	2.4064938925633297
chr2	201498000	201499000	2.774363176140285
chr2	201499000	201500000	0.7608192812598511
chr2	201503000	201504000	1.132358016115965
chr2	201504000	201505000	1.8968800703403546
chr2	201505000	201506000	0.6494969627834402
chr2	201506000	201507000	2.0783387837584306
chr2	201507000	201508000	1.59968979586666
chr2	201508000	201509000	2.2854956974261884
chr2	201509000	201510000	3.929876044750513
chr2	201510000	201511000	2.6202296378660908
chr2	201514000	201515000	2.8954629640587934
chr2	201517000	201518000	2.4591438658002884
chr2	201518000	201519000	1.310142162234784
chr2	201519000	201520000	0.4858434596654055
chr2	201521000	201522000	3.379706359988893
chr2	201522000	201523000	2.810826827349383
chr2	201523000	201524000	2.897436459530288
chr2	201524000	201525000	2.072581233385245
chr2	201525000	201526000	1.6219339078768693
chr2	201526000	201527000	3.664050642895305
chr2	201527000	201528000	1.8164423937934884
chr2	201529000	201530000	1.2955949104285984
chr2	201531000	201532000	2.398943927813553
chr2	201532000	201533000	3.3969370467807796
chr2	201533000	201534000	1.760055232923212
chr2	201534000	201535000	1.7040999594268051
chr2	201535000	201536000	1.8873359122887494
chr2	201536000	201537000	2.4625704087700995
chr2	201537000	201538000	2.6712740390405276
chr2	201538000	201539000	1.9266636772282237
chr2	201540000	201541000	0.6588923580877036
chr2	201542000	201543000	2.074435612412747
chr2	201543000	201544000	-0.462824867640678
chr2	201546000	201547000	2.42070447658753
chr2	201547000	201548000	3.3286020626653077
chr2	201548000	201549000	1.8115796860212177
chr2	201549000	201550000	1.3719423021508725
chr2	201550000	201551000	2.1304370156833694
chr2	201552000	201553000	1.8266082632375298
chr2	201553000	201554000	2.009636945816777
chr2	201554000	201555000	2.7451074032494627
chr2	201555000	201556000	3.1661445940700372
chr2	201557000	201558000	0.9217591151766614
chr2	201559000	201560000	2.379508628293221
chr2	201560000	201561000	1.605265095138567
chr2	201561000	201562000	2.5522752797958272
chr2	201564000	201565000	1.7261040722744583
chr2	201567000	201568000	1.7676879936759249
chr2	201568000	201569000	1.5677303406285474
chr2	201569000	201570000	3.1941973823309184
chr2	201570000	201571000	1.132816949794101
chr2	201571000	201572000	1.4010921398021932
chr2	201572000	201573000	0.953232253308243
chr2	201573000	201574000	2.504235123193524
chr2	201574000	201575000	1.1920784473459274
chr2	201576000	201577000	2.629528674701736
chr2	201577000	201578000	3.3657531496682496
chr2	201578000	201579000	1.8475455875544655
chr2	201582000	201583000	-0.5494249793543029
chr2	201583000	201584000	1.0566581068357108
chr2	201584000	201585000	1.3287646117035634
chr2	201586000	201587000	0.8231081288051764
chr2	201587000	201588000	1.3562153337716771
chr2	201596000	201597000	0.6120193927880009
chr2	201597000	201598000	2.823961603232213
chr2	201598000	201599000	1.476570619471186
chr2	201599000	201600000	1.3223290347758063
chr2	201600000	201601000	3.198287067256187
chr2	201601000	201602000	2.152117666942034
chr2	201602000	201603000	1.5481136393940913
chr2	201603000	201604000	1.0814694923215753
chr2	201604000	201605000	2.650929267287519
chr2	201605000	201606000	0.6181744341098575
chr2	201607000	201608000	3.7189162533742013
chr2	201609000	201610000	0.07826319230055682
chr2	201611000	201612000	0.7480103498945598
chr2	201613000	201614000	-0.7313837289416152
chr2	201614000	201615000	-2.2407568667709143
chr2	201615000	201616000	-2.1089284715004224
chr2	201616000	201617000	-0.31542716758531003
chr2	201617000	201618000	-0.8911880444278003
chr2	201619000	201620000	1.070024955399002
chr2	201620000	201621000	2.2571263925554987
chr2	201621000	201622000	2.998377159275841
chr2	201622000	201623000	2.6461945040102295
chr2	201623000	201624000	1.1867723709330118
chr2	201624000	201625000	3.2921346881751368
chr2	201625000	201626000	2.6317560792927894
chr2	201627000	201628000	0.9798101897017346
chr2	201628000	201629000	1.2026091506074563
chr2	201629000	201630000	1.7293359161859103
chr2	201630000	201631000	3.9085490381367967
chr2	201631000	201632000	2.4761636393692785
chr2	201632000	201633000	1.3721904200761308
chr2	201633000	201634000	0.98959531073214
chr2	201634000	201635000	0.6170501000212715
chr2	201635000	201636000	4.531760013347419
chr2	201636000	201637000	1.2230276663222701
chr2	201638000	201639000	1.571868897876921
chr2	201639000	201640000	1.785328115493927
chr2	201640000	201641000	2.316027086630131
chr2	201641000	201642000	-0.06645380082116055
chr2	201642000	201643000	0.048513201578027715
chr2	201643000	201644000	4.3494005478998545
chr2	201644000	201645000	3.8606145151880895
chr2	201645000	201646000	3.030557863570052
chr2	201646000	201647000	1.4639695238606825
chr2	201647000	201648000	2.1809178868313714
chr2	201648000	201649000	2.9154998280412547
chr2	201649000	201650000	2.42622355477668
chr2	201650000	201651000	1.9813447140524798
chr2	201651000	201652000	0.05716800046961107
chr2	201652000	201653000	3.0123501926476823
chr2	201653000	201654000	2.8757701829338864
chr2	201654000	201655000	0.9670527538745822
chr2	201655000	201656000	2.890444234296711
chr2	201656000	201657000	2.6419177908258957
chr2	201658000	201659000	1.4640185858691868
chr2	201659000	201660000	1.2416976767296608
chr2	201660000	201661000	0.9031923863142894
chr2	201661000	201662000	1.8883780810441213
chr2	201663000	201664000	0.9909431706434062
chr2	201664000	201665000	2.0151255961363352
chr2	201666000	201667000	2.8907894148713806
chr2	201667000	201668000	2.605719609336668
chr2	201668000	201669000	2.792645289507523
chr2	201669000	201670000	0.5013368498263533
chr2	201670000	201671000	1.1211157742425055
chr2	201671000	201672000	2.732617246614779
chr2	201673000	201674000	3.904823136967402
chr2	201674000	201675000	1.6248196066584728
chr2	201675000	201676000	1.3549865924635625
chr2	201676000	201677000	1.6373699580104129
chr2	201677000	201678000	0.40779684901858404
chr2	201678000	201679000	-0.5435920572890002
chr2	201679000	201680000	1.609799125399361
chr2	201680000	201681000	0.8636030375349061
chr2	201681000	201682000	2.5736142621776366
chr2	201682000	201683000	2.08465219610974
chr2	201685000	201686000	0.7031214375854128
chr2	201686000	201687000	0.5565957061072475
chr2	201687000	201688000	0.5746254733680674
chr2	201688000	201689000	3.3959782431300836
chr2	201689000	201690000	1.8655631208695225
chr2	201690000	201691000	-0.12484965816924895
chr2	201691000	201692000	0.8959911407210271
chr2	201693000	201694000	1.4735635141317602
chr2	201695000	201696000	1.048552013998919
chr2	201696000	201697000	1.7758203053315416
chr2	201697000	201698000	2.091302001390219
chr2	201698000	201699000	1.6799662221062546
chr2	201699000	201700000	0.4145812949346864
chr2	201700000	201701000	1.2124902769678279
chr2	201701000	201702000	1.7059699667188362
chr2	201703000	201704000	0.6568329582616872
chr2	201704000	201705000	3.1187812374780495
chr2	201707000	201708000	1.3388429381083253
chr2	201708000	201709000	1.1192868639267466
chr2	201709000	201710000	0.800259212593349
chr2	201710000	201711000	3.8341824232857715
chr2	201714000	201715000	2.0560771233595196
chr2	201715000	201716000	2.6650353420830406
chr2	201718000	201719000	0.29356561808715287
chr2	201719000	201720000	0.7443322569942826
chr2	201721000	201722000	0.40207785404945323
chr2	201722000	201723000	-0.8815827110567847
chr2	201723000	201724000	2.727480354427196
chr2	201724000	201725000	1.1367139581461092
chr2	201725000	201726000	2.151098427333106
chr2	201726000	201727000	2.4913819877943255
chr2	201727000	201728000	2.9302250442239623
chr2	201728000	201729000	1.5154859903106248
chr2	201730000	201731000	1.343617094710591
chr2	201731000	201732000	0.7934470319715862
chr2	201733000	201734000	0.8870961935933486
chr2	201734000	201735000	2.2167068898864324
chr2	201735000	201736000	2.0349484340229043
chr2	201736000	201737000	1.9644582447651833
chr2	201737000	201738000	1.3112664896589619
chr2	201738000	201739000	0.2408084975867705
chr2	201740000	201741000	0.755111570666946
chr2	201741000	201742000	0.7924765681002331
chr2	201742000	201743000	1.588053516157057
chr2	201744000	201745000	-0.14770924557388287
chr2	201745000	201746000	-0.6716514040432888
chr2	201746000	201747000	1.4876537674339723
chr2	201747000	201748000	2.050904989635403
chr2	201748000	201749000	0.9144844920796306
chr2	201749000	201750000	1.4598274996058624
chr2	201751000	201752000	-0.020034466743955186
chr2	201752000	201753000	1.209745067445006
chr2	201753000	201754000	2.693426058822669
chr2	201754000	201755000	2.0807225580954727
chr2	201755000	201756000	2.3605280000106115
chr2	201756000	201757000	-0.05817787928154248
chr2	201757000	201758000	1.9576724857102592
chr2	201758000	201759000	0.17492528789276435
chr2	201759000	201760000	1.0016184208987235
chr2	201760000	201761000	1.2582579610899849
chr2	201761000	201762000	2.3765812938862054
chr2	201762000	201763000	2.6226078851377053
chr2	201763000	201764000	-0.14122648872900948
chr2	201764000	201765000	1.954020428058332
chr2	201765000	201766000	1.3375563808991282
chr2	201768000	201769000	0.9747739156976256
chr2	201769000	201770000	0.2750784021148723
chr2	201770000	201771000	0.6778697577802861
chr2	201771000	201772000	0.17021870667815583
chr2	201773000	201774000	0.9280707674170185
chr2	201774000	201775000	0.6742931373354988
chr2	201775000	201776000	0.6810457908694258
chr2	201776000	201777000	2.1655799145391326
chr2	201777000	201778000	-0.07634891845169513
chr2	201778000	201779000	1.038309682250792
chr2	201779000	201780000	0.973226352566238
chr2	201780000	201781000	-0.7054242008271031
chr2	201781000	201782000	0.1362224332012614
chr2	201782000	201783000	0.9069938531755107
chr2	201783000	201784000	-0.2823423913287114
chr2	201784000	201785000	-1.2298678978893192
chr2	201785000	201786000	2.081185243378575
chr2	201786000	201787000	0.06003797212526656
chr2	201787000	201788000	-0.23425042673427404
chr2	201788000	201789000	1.6157048770907327
chr2	201789000	201790000	1.8700606662589827
chr2	201791000	201792000	2.2151233615191237
chr2	201792000	201793000	2.828334835792545
chr2	201793000	201794000	1.1485912457507597
chr2	201794000	201795000	1.8146019314713624
chr2	201795000	201796000	2.0424384183362037
chr2	201796000	201797000	3.6605958574216575
chr2	201797000	201798000	1.246939913086217
chr2	201798000	201799000	1.5200553229016316
chr2	201800000	201801000	1.8709392614158138
chr2	201801000	201802000	2.431658545186993
chr2	201802000	201803000	1.0311350901240963
chr2	201806000	201807000	2.26287605551998
chr2	201807000	201808000	1.039530401386136
chr2	201808000	201809000	-0.8420685127325552
chr2	201809000	201810000	1.817149874366308
chr2	201813000	201814000	1.9276162730178603
chr2	201814000	201815000	1.2377256304832815
chr2	201815000	201816000	2.7617447795100922
chr2	201817000	201818000	2.967159582762466
chr2	201818000	201819000	0.6649762804206061
chr2	201819000	201820000	0.8883216048778898
chr2	201820000	201821000	2.1385075062896064
chr2	201821000	201822000	2.7158091802090363
chr2	201823000	201824000	2.1005590965997394
chr2	201827000	201828000	2.0761281308990456
chr2	201829000	201830000	2.2499449311883883
chr2	201830000	201831000	1.8089767761434992
chr2	201831000	201832000	2.9228323479858678
chr2	201834000	201835000	3.041069607254678
chr2	201838000	201839000	0.21880201999548532
chr2	201839000	201840000	0.11196943305191022
chr2	201840000	201841000	0.899767678951361
chr2	201841000	201842000	-0.511280504350616
chr2	201842000	201843000	1.1754610127767198
chr2	201843000	201844000	0.31101041887539493
chr2	201844000	201845000	1.2831689226109846
chr2	201847000	201848000	1.890404854015958
chr2	201848000	201849000	2.269093313472741
chr2	201849000	201850000	1.194475054542288
chr2	201850000	201851000	1.2497888044502639
chr2	201852000	201853000	1.6071655655200017
chr2	201853000	201854000	0.9526908242674667
chr2	201854000	201855000	0.7777502245108243
chr2	201856000	201857000	3.160916915090545
chr2	201858000	201859000	1.2588450357524255
chr2	201859000	201860000	0.5761914245535491
chr2	201860000	201861000	1.004350393577061
chr2	201862000	201863000	2.9416009021182066
chr2	201863000	201864000	1.4664234915084364
chr2	201864000	201865000	1.2073821771291624
chr2	201866000	201867000	1.9427125530724392
chr2	201867000	201868000	-0.6312767820428741
chr2	201868000	201869000	1.5182770213727619
chr2	201871000	201872000	2.1878400426575104
chr2	201872000	201873000	1.5660257188095588
chr2	201873000	201874000	1.2866896013461555
chr2	201875000	201876000	-0.2565118805201172
chr2	201876000	201877000	3.267300463061416
chr2	201877000	201878000	2.4620897241788517
chr2	201878000	201879000	1.9364256958681776
chr2	201879000	201880000	1.1334034483379514
chr2	201880000	201881000	3.0884106398474747
chr2	201881000	201882000	1.5675192136661689
chr2	201882000	201883000	4.012849111614791
chr2	201883000	201884000	2.507717729679182
chr2	201884000	201885000	1.2841006564012398
chr2	201885000	201886000	2.0492059669645664
chr2	201886000	201887000	0.1723872526605595
chr2	201887000	201888000	1.2976392328123776
chr2	201889000	201890000	3.0613508985273112
chr2	201891000	201892000	2.3817593006864257
chr2	201892000	201893000	0.9008075364883531
chr2	201893000	201894000	1.3033319997512665
chr2	201894000	201895000	2.1597493166487096
chr2	201896000	201897000	1.0764050673148977
chr2	201897000	201898000	0.7925464941039435
chr2	201899000	201900000	0.9862955477071622
chr2	201900000	201901000	0.2145982400331031
chr2	201901000	201902000	2.3512662827922672
chr2	201902000	201903000	0.72800440229467
chr2	201905000	201906000	1.4678146368178742
chr2	201906000	201907000	2.374074458061246
chr2	201907000	201908000	0.7820999695445209
chr2	201908000	201909000	-0.2770857192491456
chr2	201909000	201910000	0.8683651940007534
chr2	201910000	201911000	2.3353965393359277
chr2	201911000	201912000	1.4348553828614188
chr2	201912000	201913000	0.5506636498014298
chr2	201913000	201914000	2.5237039308626947
chr2	201914000	201915000	0.642871680564121
chr2	201916000	201917000	1.04432296426096
chr2	201918000	201919000	1.439165313672504
chr2	201919000	201920000	2.80721070165263
chr2	201920000	201921000	1.3707296084504899
chr2	201921000	201922000	0.5780253458955835
chr2	201922000	201923000	3.014130340504139
chr2	201923000	201924000	2.429763908232037
chr2	201924000	201925000	3.67285895541226
chr2	201925000	201926000	1.4628061814657085
chr2	201926000	201927000	2.0661042077103042
chr2	201929000	201930000	0.3973051124024765
chr2	201930000	201931000	1.2708017798486984
chr2	201931000	201932000	1.7036396447807138
chr2	201934000	201935000	1.606848583262283
chr2	201935000	201936000	2.154524593693737
chr2	201936000	201937000	-0.07296027760385883
chr2	201937000	201938000	3.261139839042247
chr2	201939000	201940000	1.8071449586326578
chr2	201940000	201941000	1.625018109711405
chr2	201941000	201942000	1.2419078782342863
chr2	201942000	201943000	0.7734454359408893
chr2	201943000	201944000	3.5699520508529443
chr2	201944000	201945000	0.9451673326228771
chr2	201945000	201946000	1.6113463575782814
chr2	201946000	201947000	0.6370567508671353
chr2	201948000	201949000	2.1074560694109463
chr2	201949000	201950000	0.22774810385445732
chr2	201950000	201951000	0.46791921323226504
chr2	201952000	201953000	1.35659324757427
chr2	201953000	201954000	2.869243813242526
chr2	201955000	201956000	1.1740291341236293
chr2	201956000	201957000	4.065143398195982
chr2	201959000	201960000	0.2923955033200097
chr2	201960000	201961000	0.9123511758808636
chr2	201961000	201962000	1.4504875400804027
chr2	201963000	201964000	0.5830814595662301
chr2	201964000	201965000	0.8814040719709749
chr2	201965000	201966000	-0.4040698274380118
chr2	201966000	201967000	0.8668409146508573
chr2	201967000	201968000	1.6578396503406414
chr2	201968000	201969000	1.366549775034606
chr2	201969000	201970000	-0.054039575541768047
chr2	201970000	201971000	1.133554821586593
chr2	201971000	201972000	1.9855211757276443
chr2	201973000	201974000	1.5489973676830116
chr2	201974000	201975000	0.49835689625024215
chr2	201975000	201976000	2.296793732908414
chr2	201976000	201977000	0.4664309342914535
chr2	201980000	201981000	1.5708318917982231
chr2	201981000	201982000	2.30541482078659
chr2	201982000	201983000	2.7088267123036167
chr2	201984000	201985000	1.2752445974265658
chr2	201985000	201986000	1.186927554630506
chr2	201986000	201987000	2.434638389547942
chr2	201989000	201990000	1.8235145084164202
chr2	201993000	201994000	-0.10701583270120558
chr2	201995000	201996000	2.0889107723649416
chr2	201996000	201997000	1.3706506077454488
chr2	201997000	201998000	1.7682327366052089
chr2	201999000	202000000	2.362680171056183
chr2	202001000	202002000	0.5414664036587302
chr2	202002000	202003000	0.13722239722153656
chr2	202005000	202006000	0.9146269268418613
chr2	202007000	202008000	2.267099096742214
chr2	202009000	202010000	3.9821594977602235
chr2	202010000	202011000	1.8877466134834837
chr2	202011000	202012000	1.6389592086738844
chr2	202013000	202014000	0.9611760471435121
chr2	202014000	202015000	2.433180403451212
chr2	202015000	202016000	2.637869175049966
chr2	202017000	202018000	0.5942336983228242
chr2	202018000	202019000	-0.4884408203003812
chr2	202020000	202021000	0.36729430582371003
chr2	202023000	202024000	1.53118572169444
chr2	202024000	202025000	1.2677652527327539
chr2	202025000	202026000	1.1036247620905226
chr2	202026000	202027000	3.0628834639090474
chr2	202027000	202028000	3.7150006591958493
chr2	202028000	202029000	2.4374746883004463
chr2	202029000	202030000	3.075567306844075
chr2	202030000	202031000	2.484187937237321
chr2	202031000	202032000	1.9292489820902883
chr2	202032000	202033000	1.264121732804933
chr2	202036000	202037000	1.3031739370149116
chr2	202037000	202038000	2.5663103078993017
chr2	202038000	202039000	-0.2459351870082447
chr2	202039000	202040000	2.857012778759919
chr2	202041000	202042000	3.052763335766572
chr2	202042000	202043000	1.5832699936917112
chr2	202043000	202044000	3.3506957879887254
chr2	202044000	202045000	0.6132146835386784
chr2	202045000	202046000	0.9669530955754622
chr2	202046000	202047000	1.5624364393668524
chr2	202047000	202048000	2.051900662361471
chr2	202048000	202049000	1.8558397825188753
chr2	202051000	202052000	0.9379746183554541
chr2	202053000	202054000	1.1489320183059086
chr2	202054000	202055000	2.8294964259338653
chr2	202055000	202056000	1.1393604041656549
chr2	202056000	202057000	0.7157875392699957
chr2	202057000	202058000	-0.12555943009376574
chr2	202058000	202059000	0.03481269394609226
chr2	202059000	202060000	0.4254341508658728
chr2	202060000	202061000	2.3271260927039275
chr2	202064000	202065000	2.104712867223807
chr2	202065000	202066000	1.798423261915613
chr2	202066000	202067000	1.732811368179165
chr2	202067000	202068000	-0.17429134731508475
chr2	202068000	202069000	0.16545726964390212
chr2	202069000	202070000	1.6550651130595897
chr2	202070000	202071000	2.234965867864518
chr2	202072000	202073000	0.8844321807273877
chr2	202073000	202074000	1.7789219374378853
chr2	202074000	202075000	0.8163406307890889
chr2	202076000	202077000	1.6744638441568482
chr2	202077000	202078000	1.3135657138371744
chr2	202078000	202079000	0.004970810780584374
chr2	202079000	202080000	2.063058696789363
chr2	202084000	202085000	2.513158042965223
chr2	202085000	202086000	2.3424481660028578
chr2	202088000	202089000	-0.4060317621271634
chr2	202089000	202090000	2.7341175715422485
chr2	202091000	202092000	0.5520956234838247
chr2	202092000	202093000	2.9465132230893296
chr2	202093000	202094000	1.4392159149167327
chr2	202094000	202095000	1.1352654322948303
chr2	202095000	202096000	-0.31487720877292646
chr2	202096000	202097000	-0.9995047876540728
chr2	202097000	202098000	2.9815649004373377
chr2	202099000	202100000	2.216896127026066
chr2	202100000	202101000	1.6201747517047982
chr2	202101000	202102000	2.4151781311337737
chr2	202102000	202103000	1.3957859033872848
chr2	202103000	202104000	1.7087579144032552
chr2	202104000	202105000	4.3363481330843685
chr2	202105000	202106000	3.758239620240448
chr2	202106000	202107000	2.123916957160428
chr2	202107000	202108000	3.8712787763009993
chr2	202108000	202109000	2.460718993539621
chr2	202109000	202110000	3.6887680642758705
chr2	202110000	202111000	1.5823850838403386
chr2	202112000	202113000	2.1558131740259134
chr2	202113000	202114000	3.5095326766884165
chr2	202117000	202118000	0.39807806993313655
chr2	202118000	202119000	1.7498359114114004
chr2	202119000	202120000	1.7072734003930923
chr2	202120000	202121000	2.7335651413911033
chr2	202121000	202122000	2.888824079019638
chr2	202123000	202124000	3.3661720182819557
chr2	202124000	202125000	2.796508712046591
chr2	202126000	202127000	2.160745563132005
chr2	202127000	202128000	1.939464777015291
chr2	202131000	202132000	-0.4810320391441583
chr2	202134000	202135000	2.7298268321267836
chr2	202135000	202136000	1.643040252745201
chr2	202138000	202139000	1.4099648222306405
chr2	202139000	202140000	1.2958664113054614
chr2	202140000	202141000	2.49007367482151
chr2	202141000	202142000	2.5748653596839675
chr2	202142000	202143000	0.8518097472081994
chr2	202144000	202145000	2.0881766390672727
chr2	202147000	202148000	3.5043131074508302
chr2	202148000	202149000	3.085938439206819
chr2	202149000	202150000	2.839872711391597
chr2	202150000	202151000	2.2342976854382326
chr2	202151000	202152000	2.8436013589188875
chr2	202152000	202153000	2.5025505518924107
chr2	202153000	202154000	2.4565214043824244
chr2	202154000	202155000	3.6688601162982684
chr2	202155000	202156000	0.8419218313707821
chr2	202156000	202157000	-0.3106674539402727
chr2	202157000	202158000	1.5244149528420594
chr2	202158000	202159000	2.3696657479916956
chr2	202159000	202160000	3.124291823763201
chr2	202161000	202162000	1.900871596129318
chr2	202164000	202165000	2.6198624283955145
chr2	202165000	202166000	2.575832827752459
chr2	202166000	202167000	3.2232645197417025
chr2	202167000	202168000	1.002807335361612
chr2	202169000	202170000	2.2628569143013215
chr2	202170000	202171000	2.458882120381431
chr2	202172000	202173000	1.6258039245576523
chr2	202173000	202174000	2.99802535580786
chr2	202174000	202175000	1.8342910195278683
chr2	202176000	202177000	1.4973109320643512
chr2	202177000	202178000	0.8853837870748077
chr2	202178000	202179000	2.277531021994391
chr2	202179000	202180000	0.4066713270492695
chr2	202181000	202182000	2.4122668788909456
chr2	202184000	202185000	1.6385174589143456
chr2	202185000	202186000	1.8295211425495925
chr2	202186000	202187000	2.2138070320473515
chr2	202187000	202188000	1.5091159247345478
chr2	202188000	202189000	2.6139902296751134
chr2	202190000	202191000	2.2335361795303963
chr2	202191000	202192000	1.6647017964366893
chr2	202192000	202193000	1.6590305975022561
chr2	202193000	202194000	2.7163902094083086
chr2	202195000	202196000	0.3914326871687486
chr2	202201000	202202000	1.9406344591850118
chr2	202202000	202203000	0.686594963417894
chr2	202203000	202204000	-0.37093431706594365
chr2	202207000	202208000	1.1709825473963562
chr2	202210000	202211000	2.4925627568681494
chr2	202214000	202215000	1.4943077760394412
chr2	202219000	202220000	0.784825003909365
chr2	202220000	202221000	1.6609026023065137
chr2	202223000	202224000	0.17477838774710233
chr2	202224000	202225000	0.9813729032372361
chr2	202225000	202226000	1.1422857026973303
chr2	202226000	202227000	-0.2890526241010235
chr2	202229000	202230000	-0.22193672493450253
chr2	202231000	202232000	1.4123832163539152
chr2	202233000	202234000	2.0629438392833483
chr2	202236000	202237000	1.4304885918568004
chr2	202237000	202238000	1.540879610041103
chr2	202238000	202239000	1.2414307555750845
chr2	202239000	202240000	-0.6766846755736593
chr2	202241000	202242000	0.23914030545762185
chr2	202243000	202244000	1.1706243945576387
chr2	202244000	202245000	0.5877606209869125
chr2	202246000	202247000	0.7952829648523595
chr2	202247000	202248000	0.3345880184092345
chr2	202248000	202249000	1.4150644051723738
chr2	202249000	202250000	0.8403558469452316
chr2	202252000	202253000	1.909596898177557
chr2	202255000	202256000	0.996993681528057
chr2	202256000	202257000	0.5574416343655803
chr2	202258000	202259000	0.17624545931895538
chr2	202260000	202261000	-0.8692964842695309
chr2	202263000	202264000	-0.684571639093225
chr2	202267000	202268000	-2.2095853093378492
chr2	202270000	202271000	0.7961726621167913
chr2	202271000	202272000	0.29710745374469744
chr2	202272000	202273000	-1.1984602669567825
chr2	202273000	202274000	-0.024333298500410383
chr2	202275000	202276000	2.6613421708791614
chr2	202277000	202278000	-1.3995697577787891
chr2	202278000	202279000	-0.8689694269531206
chr2	202279000	202280000	0.001687129283649219
chr2	202281000	202282000	1.3290407115129552
chr2	202282000	202283000	0.057667207161090035
chr2	202284000	202285000	-1.8469774777896386
chr2	202289000	202290000	-0.48237719763415154
chr2	202290000	202291000	-0.24601754270567908
chr2	202292000	202293000	1.268589141944012
chr2	202293000	202294000	-2.0056194763897985
chr2	202295000	202296000	0.7732526815976557
chr2	202296000	202297000	-0.700802359223218
chr2	202297000	202298000	1.3897779033904694
chr2	202300000	202301000	-0.5452770237366673
chr2	202301000	202302000	0.21350974467805153
chr2	202303000	202304000	0.6321551655521973
chr2	202304000	202305000	1.0991989519471972
chr2	202305000	202306000	-0.26443569932887084
chr2	202306000	202307000	-0.6480186768399034
chr2	202307000	202308000	-0.852263531426037
chr2	202308000	202309000	1.069166114957757
chr2	202310000	202311000	1.2442764187333506
chr2	202311000	202312000	-1.2389395168723252
chr2	202312000	202313000	0.22006166750190326
chr2	202315000	202316000	0.7485040670371372
chr2	202316000	202317000	2.6032005208983575
chr2	202317000	202318000	0.7794897820694898
chr2	202321000	202322000	0.2298711878729849
chr2	202322000	202323000	1.1425610634219354
chr2	202323000	202324000	0.8255587356012637
chr2	202324000	202325000	1.4395037137197344
chr2	202325000	202326000	1.6616746616067841
chr2	202328000	202329000	2.0160112627826936
chr2	202329000	202330000	-0.2258038458426524
chr2	202330000	202331000	2.307982332551906
chr2	202331000	202332000	0.9756933161248883
chr2	202335000	202336000	0.9497268121801034
chr2	202336000	202337000	2.38748806991841
chr2	202337000	202338000	-0.17763548218870043
chr2	202339000	202340000	0.9085397738083578
chr2	202342000	202343000	0.6077953187315273
chr2	202344000	202345000	1.515691819193906
chr2	202345000	202346000	2.3551707765270886
chr2	202346000	202347000	1.6616476203352457
chr2	202348000	202349000	1.1756132352547801
chr2	202349000	202350000	1.201164779401954
chr2	202350000	202351000	0.7923734484840983
chr2	202351000	202352000	1.8701895784116254
chr2	202352000	202353000	2.64474620209788
chr2	202353000	202354000	-0.3384035279404167
chr2	202354000	202355000	1.2988723514234104
chr2	202355000	202356000	2.8690187858529446
chr2	202356000	202357000	2.8697329276411776
chr2	202359000	202360000	0.938537424847442
chr2	202361000	202362000	0.30209938718246393
chr2	202362000	202363000	2.6690683799021557
chr2	202364000	202365000	0.6068498494704221
chr2	202369000	202370000	1.0215473100926085
chr2	202370000	202371000	1.7093247932389435
chr2	202371000	202372000	2.040214831379291
chr2	202372000	202373000	1.5888523008016981
chr2	202374000	202375000	1.891223184070419
chr2	202375000	202376000	3.8455508185443668
chr2	202377000	202378000	2.034628419945091
chr2	202378000	202379000	-0.5765439548586118
chr2	202381000	202382000	-0.17303952571131578
chr2	202386000	202387000	-2.6742166001025787
chr2	202387000	202388000	-1.1479930520680992
chr2	202394000	202395000	-0.1059948336659497
chr2	202395000	202396000	1.0255893457235665
chr2	202396000	202397000	0.5525660240258754
chr2	202397000	202398000	0.314317789451764
chr2	202398000	202399000	0.7218086893493929
chr2	202399000	202400000	-0.7316323678788281
chr2	202400000	202401000	-0.12187058838082435
chr2	202401000	202402000	0.5320386888817081
chr2	202406000	202407000	-1.1764161010141616
chr2	202408000	202409000	0.7248350070942904
chr2	202409000	202410000	0.4952516642955976
chr2	202410000	202411000	1.5253556647715742
chr2	202411000	202412000	-0.024397694853138162
chr2	202412000	202413000	0.45512300443609977
chr2	202413000	202414000	-0.6508831360668473
chr2	202414000	202415000	0.19755359427593575
chr2	202415000	202416000	1.7917343373651324
chr2	202418000	202419000	-1.1525126750722547
chr2	202419000	202420000	0.041610001448095534
chr2	202422000	202423000	-0.3715437259978001
chr2	202425000	202426000	0.13324710787667834
chr2	202428000	202429000	0.686531757297531
chr2	202429000	202430000	0.5760782578765228
chr2	202430000	202431000	0.5226438387979389
chr2	202431000	202432000	0.8982788352598714
chr2	202432000	202433000	-0.6467665907972793
chr2	202437000	202438000	1.9981032602318785
chr2	202442000	202443000	0.9218888365911809
chr2	202443000	202444000	1.5679000843868032
chr2	202444000	202445000	0.6847335730345508
chr2	202449000	202450000	2.5637744772010382
chr2	202451000	202452000	0.4636538783532235
chr2	202452000	202453000	-0.9323695092686493
chr2	202453000	202454000	0.2801360258264895
chr2	202454000	202455000	0.21377229444122053
chr2	202455000	202456000	1.8828809964397593
chr2	202459000	202460000	1.1270857314513658
chr2	202460000	202461000	0.5827240253962496
chr2	202461000	202462000	2.178421296808641
chr2	202462000	202463000	2.0418866428292053
chr2	202463000	202464000	1.3530012415223223
chr2	202465000	202466000	0.28896518091628304
chr2	202466000	202467000	0.5904694444612998
chr2	202467000	202468000	1.5765752096064147
chr2	202468000	202469000	2.2829237509507894
chr2	202469000	202470000	-0.10305319257587503
chr2	202471000	202472000	0.22469476530156635
chr2	202472000	202473000	0.22964381039636902
chr2	202475000	202476000	0.7723723211276207
chr2	202477000	202478000	0.04333717462076651
chr2	202478000	202479000	-0.2388158865169347
chr2	202479000	202480000	-0.6182043085163672
chr2	202481000	202482000	0.9855320204782787
chr2	202482000	202483000	1.3455317317076432
chr2	202483000	202484000	-0.028001040404248865
chr2	202487000	202488000	-0.28232152958565637
chr2	202488000	202489000	0.07845361017652329
chr2	202489000	202490000	3.0264327855656292
chr2	202490000	202491000	1.193074485266376
chr2	202491000	202492000	2.789257274665142
chr2	202493000	202494000	0.8920692247391075
chr2	202494000	202495000	0.45317469681884054
chr2	202495000	202496000	4.476287218113799
chr2	202496000	202497000	2.377404534461345
chr2	202497000	202498000	3.1045936140723582
chr2	202498000	202499000	2.990178933674951
chr2	202499000	202500000	0.8034026433134783
chr2	202500000	202501000	1.8762960515433291
chr2	202501000	202502000	1.4871652727592377
chr2	202502000	202503000	2.0870358524254673
chr2	202503000	202504000	4.02320787423388
chr2	202508000	202509000	2.3810143694412176
chr2	202509000	202510000	2.410535496908637
chr2	202510000	202511000	1.036974806632699
chr2	202512000	202513000	1.0033653375484848
chr2	202513000	202514000	1.8862545791687704
chr2	202514000	202515000	2.6687015899453663
chr2	202516000	202517000	1.8144887870545063
chr2	202519000	202520000	1.3840385793739485
chr2	202521000	202522000	1.916490202328874
chr2	202523000	202524000	2.4075694340212466
chr2	202526000	202527000	0.7850411596256783
chr2	202528000	202529000	1.1849857732106455
chr2	202529000	202530000	0.521294153667628
chr2	202530000	202531000	1.1989189776498768
chr2	202532000	202533000	4.114852720530781
chr2	202533000	202534000	2.416080817015476
chr2	202537000	202538000	-2.1891364060413756
chr2	202539000	202540000	-0.006393470065439405
chr2	202540000	202541000	0.41652234472198496
chr2	202541000	202542000	-0.909379284713345
chr2	202542000	202543000	1.408674982945113
chr2	202546000	202547000	0.32135256961125963
chr2	202548000	202549000	2.2300413305160087
chr2	202552000	202553000	2.9722554693230587
chr2	202553000	202554000	2.484217047002548
chr2	202554000	202555000	2.297362790220324
chr2	202555000	202556000	3.5964171871296244
chr2	202557000	202558000	1.230862017746061
chr2	202559000	202560000	3.2730571168942912
chr2	202560000	202561000	-0.2476827688045508
chr2	202561000	202562000	2.0200609118367168
chr2	202562000	202563000	0.4604634596000328
chr2	202563000	202564000	2.136881635772505
chr2	202564000	202565000	1.5583371772466372
chr2	202565000	202566000	1.036762530752584
chr2	202566000	202567000	1.526489927943828
chr2	202567000	202568000	1.8660663257656163
chr2	202568000	202569000	0.8360975435947781
chr2	202569000	202570000	1.0270854988171574
chr2	202571000	202572000	0.3540003909556236
chr2	202573000	202574000	1.4466812629887311
chr2	202575000	202576000	-5.206290772947702
chr2	202576000	202577000	-0.005434776313978567
chr2	202579000	202580000	0.3001682404304701
chr2	202580000	202581000	1.4931848327773984
chr2	202582000	202583000	-0.06516060033863333
chr2	202584000	202585000	1.0846619241401272
chr2	202586000	202587000	-0.7952789802358174
chr2	202588000	202589000	1.7692609537260953
chr2	202589000	202590000	2.1904901508482157
chr2	202590000	202591000	0.8228551239149228
chr2	202592000	202593000	-0.5330113931181554
chr2	202593000	202594000	0.42705918596554954
chr2	202594000	202595000	-0.06949410466092154
chr2	202596000	202597000	1.0812646793185845
chr2	202597000	202598000	1.0414645787728822
chr2	202600000	202601000	3.1325344950117633
chr2	202601000	202602000	2.7937640391441545
chr2	202602000	202603000	1.955966647077428
chr2	202604000	202605000	1.1117371812847425
chr2	202608000	202609000	1.1591857881180088
chr2	202609000	202610000	1.800943032777102
chr2	202610000	202611000	1.1579567462529101
chr2	202611000	202612000	-0.4799604305596063
chr2	202612000	202613000	1.4419771674268373
chr2	202616000	202617000	1.5272835480122582
chr2	202617000	202618000	2.945767500978148
chr2	202619000	202620000	0.5029968896255642
chr2	202623000	202624000	1.6261356038735892
chr2	202625000	202626000	2.6511261366083287
chr2	202626000	202627000	1.3177065289652852
chr2	202627000	202628000	2.4679118668741227
chr2	202628000	202629000	2.133921839537507
chr2	202629000	202630000	1.0693772101456651
chr2	202630000	202631000	2.8926173383318043
chr2	202631000	202632000	0.5147838574411336
chr2	202632000	202633000	2.4194752311505994
chr2	202633000	202634000	1.0237036094102239
chr2	202634000	202635000	-2.6893173849649803
chr2	202636000	202637000	-0.45229568338477116
chr2	202638000	202639000	1.5196740498902963
chr2	202639000	202640000	1.371441002508098
chr2	202643000	202644000	2.3750462477415564
chr2	202646000	202647000	-0.7801352606834535
chr2	202647000	202648000	0.940126541714443
chr2	202649000	202650000	1.734142575176843
chr2	202650000	202651000	-0.7879241667858143
chr2	202653000	202654000	0.5353978682405423
chr2	202656000	202657000	0.4010315296675535
chr2	202657000	202658000	1.0038659447741447
chr2	202658000	202659000	2.660506047903269
chr2	202660000	202661000	1.2599355881075462
chr2	202661000	202662000	-0.0013382499647410441
chr2	202662000	202663000	1.4729520853055227
chr2	202664000	202665000	1.279570252808647
chr2	202665000	202666000	0.42349686884373616
chr2	202667000	202668000	0.7933156332734292
chr2	202669000	202670000	-1.6755795033817693
chr2	202670000	202671000	0.22910573487707891
chr2	202671000	202672000	0.8179282557087779
chr2	202672000	202673000	-0.0016465403058308753
chr2	202674000	202675000	0.9326451872169346
chr2	202676000	202677000	1.2508925875839956
chr2	202677000	202678000	2.0858543542995416
chr2	202678000	202679000	2.3799035362041945
chr2	202679000	202680000	0.075021082779549
chr2	202680000	202681000	0.5827058113001672
chr2	202681000	202682000	0.18683420169091455
chr2	202682000	202683000	0.6451430055563797
chr2	202683000	202684000	1.2368567931542405
chr2	202684000	202685000	-0.7497515297551448
chr2	202685000	202686000	-0.13790187974093246
chr2	202686000	202687000	1.8434035711666685
chr2	202687000	202688000	-0.49146965229730505
chr2	202688000	202689000	-0.8788822246522489
chr2	202689000	202690000	1.7678826938050263
chr2	202690000	202691000	0.3893470810491751
chr2	202691000	202692000	1.1774623853637358
chr2	202692000	202693000	0.2776146552066907
chr2	202693000	202694000	2.249149193115947
chr2	202695000	202696000	2.1223357877419495
chr2	202696000	202697000	0.014389252696309689
chr2	202697000	202698000	0.7949734240060711
chr2	202698000	202699000	1.784970731067569
chr2	202700000	202701000	1.693668157846763
chr2	202701000	202702000	0.043822860646251356
chr2	202702000	202703000	1.9608667946345402
chr2	202703000	202704000	0.7047012465317137
chr2	202704000	202705000	1.6237259701430864
chr2	202705000	202706000	1.1055688760670965
chr2	202706000	202707000	-0.4531524440809111
chr2	202708000	202709000	-1.0209702204531383
chr2	202709000	202710000	-0.07333122978223218
chr2	202710000	202711000	0.07292314427049207
chr2	202711000	202712000	1.3681155051028933
chr2	202713000	202714000	0.4417031217572103
chr2	202716000	202717000	0.9990623943947616
chr2	202717000	202718000	1.0949126764646369
chr2	202718000	202719000	0.06642327404631361
chr2	202719000	202720000	-0.7613094078277405
chr2	202720000	202721000	0.555728222999652
chr2	202721000	202722000	0.8032603181049406
chr2	202722000	202723000	0.9092349534575647
chr2	202723000	202724000	1.4966602076710993
chr2	202726000	202727000	1.4565261774999827
chr2	202727000	202728000	-0.5578012328747632
chr2	202728000	202729000	0.14538380858606734
chr2	202729000	202730000	3.128014495578698
chr2	202730000	202731000	1.9982001428832639
chr2	202733000	202734000	0.5156371122653669
chr2	202734000	202735000	0.7869670195679173
chr2	202735000	202736000	1.302979269973098
chr2	202736000	202737000	1.7246985570502666
chr2	202737000	202738000	-0.30153897874415
chr2	202738000	202739000	0.7415678007895136
chr2	202742000	202743000	-0.9436730469872787
chr2	202743000	202744000	-0.4628587169170781
chr2	202747000	202748000	-3.185420642049742
chr2	202748000	202749000	2.266872035153596
chr2	202749000	202750000	0.08769207776375532
chr2	202750000	202751000	1.9787126233101544
chr2	202753000	202754000	0.24292911155694594
chr2	202755000	202756000	1.557241255962883
chr2	202756000	202757000	1.5266579212621485
chr2	202757000	202758000	1.293679689233681
chr2	202758000	202759000	1.951097343059386
chr2	202759000	202760000	1.7197228162792393
chr2	202760000	202761000	0.912541503671447
chr2	202761000	202762000	0.6827242939709599
chr2	202762000	202763000	1.4593934129935064
chr2	202764000	202765000	0.381678493192257
chr2	202765000	202766000	-0.1168987895105586
chr2	202766000	202767000	1.2358470774990875
chr2	202768000	202769000	1.7581700075939666
chr2	202769000	202770000	2.308559348200733
chr2	202771000	202772000	1.0936282309314203
chr2	202772000	202773000	2.2156935515276377
chr2	202773000	202774000	0.04707535432049988
chr2	202774000	202775000	0.8223669134551067
chr2	202776000	202777000	-0.696504424121353
chr2	202778000	202779000	1.74620608430839
chr2	202780000	202781000	0.5886183194213994
chr2	202782000	202783000	0.6620876460334307
chr2	202783000	202784000	0.9356809227746676
chr2	202784000	202785000	0.7939541276079999
chr2	202787000	202788000	-0.05421098014790156
chr2	202788000	202789000	1.4093448746970918
chr2	202789000	202790000	1.6903211951832375
chr2	202790000	202791000	0.8919990915929592
chr2	202791000	202792000	1.0508741546111453
chr2	202792000	202793000	1.1837390371825829
chr2	202796000	202797000	2.6856438049582905
chr2	202797000	202798000	0.5820827497545676
chr2	202798000	202799000	-0.4265437625393973
chr2	202800000	202801000	2.3871115345689558
chr2	202801000	202802000	0.9794578787128227
chr2	202802000	202803000	2.672611768150525
chr2	202804000	202805000	2.546361548304546
chr2	202805000	202806000	3.8182730248045216
chr2	202806000	202807000	3.646885178499853
chr2	202807000	202808000	2.6916414856909023
chr2	202808000	202809000	1.292191431314586
chr2	202810000	202811000	1.5622077743526088
chr2	202812000	202813000	2.3121548794214055
chr2	202814000	202815000	1.3045743016413502
chr2	202815000	202816000	1.7468655719134796
chr2	202816000	202817000	1.0106278842278693
chr2	202817000	202818000	1.6650859888730434
chr2	202818000	202819000	2.903420555242364
chr2	202819000	202820000	2.6986047846767507
chr2	202820000	202821000	2.21848495431263
chr2	202821000	202822000	2.4778800340535785
chr2	202822000	202823000	3.107204855129417
chr2	202823000	202824000	1.6524659381278366
chr2	202824000	202825000	3.0273304087182034
chr2	202825000	202826000	2.5161517839780454
chr2	202827000	202828000	2.6307222820169263
chr2	202829000	202830000	1.3129760087274207
chr2	202830000	202831000	2.0732129208934085
chr2	202831000	202832000	2.166444497504773
chr2	202833000	202834000	0.3609348419019504
chr2	202834000	202835000	1.2035126245723236
chr2	202836000	202837000	2.3103615504952937
chr2	202838000	202839000	1.6729112338769496
chr2	202841000	202842000	2.653115496121557
chr2	202842000	202843000	1.4685672458421055
chr2	202843000	202844000	1.7558565369988972
chr2	202844000	202845000	2.0823485009483655
chr2	202845000	202846000	2.224700725126317
chr2	202846000	202847000	1.8937411496482301
chr2	202848000	202849000	1.226757539704829
chr2	202849000	202850000	4.484231726909995
chr2	202850000	202851000	-0.2001184840458545
chr2	202855000	202856000	2.546452810920324
chr2	202857000	202858000	0.23248875555317458
chr2	202858000	202859000	1.278616907221453
chr2	202859000	202860000	-1.147377978993945
chr2	202864000	202865000	0.948898329179375
chr2	202866000	202867000	1.7504230805944583
chr2	202867000	202868000	0.49322209615457974
chr2	202868000	202869000	1.1773351719750642
chr2	202869000	202870000	1.4950512893883527
chr2	202870000	202871000	0.17377935499137628
chr2	202871000	202872000	1.6172184787969168
chr2	202872000	202873000	0.7753678648465984
chr2	202873000	202874000	0.9873627152359279
chr2	202874000	202875000	0.8605079123093198
chr2	202875000	202876000	0.32875785518625195
chr2	202876000	202877000	1.084345421209043
chr2	202877000	202878000	0.03352559095533431
chr2	202878000	202879000	0.4065699855399488
chr2	202881000	202882000	0.7791070431037707
chr2	202882000	202883000	-0.27707685863084464
chr2	202883000	202884000	2.035002821067426
chr2	202884000	202885000	0.5551986400243583
chr2	202885000	202886000	1.1499551971029125
chr2	202888000	202889000	0.6037464773078193
chr2	202889000	202890000	-1.9178099432660205
chr2	202891000	202892000	-0.301929691314892
chr2	202892000	202893000	-0.07362637655835916
chr2	202893000	202894000	-1.2846644504203908
chr2	202894000	202895000	1.8506623493441066
chr2	202901000	202902000	2.253271461444893
chr2	202902000	202903000	0.479969700419601
chr2	202905000	202906000	0.02526363052158191
chr2	202906000	202907000	1.9709000946781077
chr2	202907000	202908000	1.5850673545708822
chr2	202908000	202909000	-0.1853094035894032
chr2	202909000	202910000	0.6055408270928133
chr2	202910000	202911000	-0.8053476367063007
chr2	202911000	202912000	-0.6875186164933996
chr2	202913000	202914000	0.6159149591000164
chr2	202915000	202916000	0.32727044596651533
chr2	202917000	202918000	-1.6564772411510402
chr2	202918000	202919000	-2.13724581472766
chr2	202919000	202920000	-0.6261283227856571
chr2	202920000	202921000	1.9372519046316767
chr2	202921000	202922000	0.5296727981216736
chr2	202922000	202923000	2.5926572790191442
chr2	202923000	202924000	0.7748093599401663
chr2	202924000	202925000	1.4302801183452358
chr2	202925000	202926000	1.3021965965259574
chr2	202926000	202927000	-0.8142104562306339
chr2	202927000	202928000	-0.1111214643469726
chr2	202928000	202929000	2.362944205573664
chr2	202929000	202930000	0.5669134468130572
chr2	202931000	202932000	1.360717592654588
chr2	202932000	202933000	2.6481487778817034
chr2	202933000	202934000	2.232125967626097
chr2	202934000	202935000	2.466030699501703
chr2	202935000	202936000	2.749091912648238
chr2	202936000	202937000	-1.3845766855010613
chr2	202937000	202938000	2.65562529236426
chr2	202940000	202941000	0.8052368500010719
chr2	202941000	202942000	1.6890393898448393
chr2	202943000	202944000	2.5185890741539776
chr2	202944000	202945000	1.3672232031146845
chr2	202945000	202946000	1.4536994415515714
chr2	202947000	202948000	1.0390103515455913
chr2	202948000	202949000	1.178402481593913
chr2	202950000	202951000	0.8272612661285191
chr2	202951000	202952000	1.4604619201973947
chr2	202952000	202953000	1.6170970861652685
chr2	202955000	202956000	1.340609956393093
chr2	202956000	202957000	1.5739162823367479
chr2	202957000	202958000	3.2386402865064943
chr2	202959000	202960000	2.7322709547719026
chr2	202960000	202961000	3.3989984368333293
chr2	202961000	202962000	2.543231031686824
chr2	202962000	202963000	3.175223523226224
chr2	202963000	202964000	3.8759902755003717
chr2	202964000	202965000	-0.3679483546188797
chr2	202965000	202966000	3.234568380501422
chr2	202966000	202967000	2.414008955822531
chr2	202967000	202968000	1.942617535650634
chr2	202968000	202969000	1.6305507769126029
chr2	202969000	202970000	1.4905785117093897
chr2	202971000	202972000	2.4255094731105378
chr2	202973000	202974000	1.759179755372928
chr2	202974000	202975000	2.6790176258793243
chr2	202975000	202976000	2.085110335411043
chr2	202977000	202978000	1.4279166099103024
chr2	202978000	202979000	3.2704301521095136
chr2	202981000	202982000	2.865723922751251
chr2	202982000	202983000	3.1327504065167613
chr2	202983000	202984000	2.5466763517746056
chr2	202984000	202985000	2.363179840075961
chr2	202985000	202986000	3.5444843142800586
chr2	202990000	202991000	-0.1376392573375063
chr2	202991000	202992000	1.5053591178996744
chr2	202993000	202994000	3.066567168630481
chr2	202994000	202995000	1.3005269196411526
chr2	202995000	202996000	0.8220634882955261
chr2	202997000	202998000	0.9638343972658774
chr2	202998000	202999000	1.9057278972201255
chr2	202999000	203000000	1.5079886085102807
chr2	203001000	203002000	2.719512777668696
chr2	203002000	203003000	2.128551190908136
chr2	203004000	203005000	1.2972915568144392
chr2	203006000	203007000	2.372154456076493
chr2	203008000	203009000	2.379926204332686
chr2	203009000	203010000	1.0340376630600705
chr2	203010000	203011000	2.3353882099429066
chr2	203011000	203012000	3.841535004859522
chr2	203013000	203014000	2.0231994124555817
chr2	203014000	203015000	-0.2523881493556162
chr2	203015000	203016000	2.6890415766759364
chr2	203016000	203017000	0.7524092023604422
chr2	203017000	203018000	-0.1137801442372134
chr2	203018000	203019000	0.9828050590300648
chr2	203019000	203020000	1.6068781087642288
chr2	203020000	203021000	-0.15809731706636043
chr2	203022000	203023000	2.7008069831222734
chr2	203023000	203024000	0.22188908135146457
chr2	203025000	203026000	1.2277738772861397
chr2	203026000	203027000	1.191186526332513
chr2	203027000	203028000	1.9256712754786476
chr2	203028000	203029000	0.23912573072727306
chr2	203030000	203031000	0.30402773681119927
chr2	203031000	203032000	0.013842239122269527
chr2	203033000	203034000	0.630535147164067
chr2	203040000	203041000	1.3647714025724769
chr2	203041000	203042000	1.2467544415190008
chr2	203042000	203043000	0.6898161731247201
chr2	203044000	203045000	0.04390346330895317
chr2	203045000	203046000	1.4524945201313544
chr2	203046000	203047000	1.7561163239893622
chr2	203049000	203050000	0.8464908740044902
chr2	203050000	203051000	0.6342591700661383
chr2	203051000	203052000	1.5037157466457338
chr2	203052000	203053000	3.344379471657004
chr2	203053000	203054000	1.2593730177421076
chr2	203054000	203055000	0.7441028266874441
chr2	203055000	203056000	0.7724088314864895
chr2	203056000	203057000	0.6252547620509309
chr2	203058000	203059000	1.0513531899806636
chr2	203059000	203060000	0.4363510889809419
chr2	203060000	203061000	0.7740625947999242
chr2	203061000	203062000	1.1917538610585303
chr2	203062000	203063000	4.208705997166572
chr2	203063000	203064000	3.7783742619810825
chr2	203064000	203065000	0.7653403171483262
chr2	203065000	203066000	1.3290470674642647
chr2	203067000	203068000	1.0106075237246508
chr2	203068000	203069000	2.9713856687500226
chr2	203069000	203070000	3.2483523607684637
chr2	203071000	203072000	-0.4951810361096503
chr2	203072000	203073000	0.6919039401162561
chr2	203073000	203074000	1.0436306347333781
chr2	203075000	203076000	0.1567882396023018
chr2	203077000	203078000	2.3761648805440263
chr2	203078000	203079000	0.9130804133975906
chr2	203079000	203080000	0.8741997628039601
chr2	203080000	203081000	1.9723994215061136
chr2	203081000	203082000	0.23951372314318264
chr2	203082000	203083000	1.077073838918306
chr2	203083000	203084000	1.1970338724273455
chr2	203084000	203085000	1.234596228936512
chr2	203085000	203086000	0.6849930453960096
chr2	203086000	203087000	1.4886850914073109
chr2	203088000	203089000	0.4186632268232736
chr2	203089000	203090000	3.205178373236888
chr2	203090000	203091000	1.676521714352451
chr2	203091000	203092000	2.0577698948782746
chr2	203094000	203095000	-1.447562856332964
chr2	203095000	203096000	1.485391020494216
chr2	203096000	203097000	-0.42865629128048993
chr2	203097000	203098000	0.9798452085418645
chr2	203098000	203099000	1.571602622788781
chr2	203101000	203102000	2.345227755218074
chr2	203102000	203103000	1.5179521388115282
chr2	203103000	203104000	2.054921944294503
chr2	203104000	203105000	2.055301688200961
chr2	203105000	203106000	1.7009211238739346
chr2	203106000	203107000	0.33770584802366177
chr2	203107000	203108000	2.0027954236229655
chr2	203108000	203109000	1.2511907726051181
chr2	203109000	203110000	1.9118775252946214
chr2	203111000	203112000	0.8637346511353985
chr2	203112000	203113000	1.8276785046980544
chr2	203113000	203114000	2.94488004873095
chr2	203114000	203115000	-0.9675287630233322
chr2	203115000	203116000	0.9824362048273461
chr2	203117000	203118000	1.6763833781820627
chr2	203118000	203119000	0.7631406645008548
chr2	203120000	203121000	-0.39762304798281656
chr2	203122000	203123000	1.704372335497566
chr2	203124000	203125000	1.5662002105270005
chr2	203125000	203126000	3.1132154939803196
chr2	203126000	203127000	1.1395810081169684
chr2	203127000	203128000	1.9794574498925022
chr2	203129000	203130000	0.7273088256345428
chr2	203130000	203131000	1.0120903481742711
chr2	203131000	203132000	0.18274654540756904
chr2	203132000	203133000	2.012751891610175
chr2	203133000	203134000	0.6124082412894539
chr2	203134000	203135000	-0.27582898468360445
chr2	203135000	203136000	1.003390369119831
chr2	203136000	203137000	2.0957036252120105
chr2	203137000	203138000	0.13054147599011895
chr2	203138000	203139000	0.6831341112262987
chr2	203142000	203143000	1.4661281929279344
chr2	203143000	203144000	-0.21608041567086345
chr2	203146000	203147000	1.315563888248099
chr2	203147000	203148000	1.1868865396761856
chr2	203148000	203149000	1.3414292160160532
chr2	203149000	203150000	1.1393855218106457
chr2	203150000	203151000	1.8915750633610182
chr2	203151000	203152000	-0.6568349356310165
chr2	203156000	203157000	0.9781903599534109
chr2	203157000	203158000	1.9522855771586387
chr2	203160000	203161000	1.046967184514621
chr2	203163000	203164000	0.8378664359600684
chr2	203165000	203166000	1.5992483776971287
chr2	203166000	203167000	1.216616166127793
chr2	203167000	203168000	0.8847949321269453
chr2	203170000	203171000	3.4423817411172664
chr2	203172000	203173000	-0.5004704719332632
chr2	203173000	203174000	-0.7835270327495006
chr2	203175000	203176000	1.743475337389766
chr2	203179000	203180000	0.994979613769353
chr2	203182000	203183000	0.8663444123446434
chr2	203183000	203184000	0.9569504248760473
chr2	203185000	203186000	0.8720594681374433
chr2	203186000	203187000	1.1626451251065992
chr2	203188000	203189000	2.1791695558551445
chr2	203189000	203190000	1.2461240307361179
chr2	203193000	203194000	1.5061639120998418
chr2	203194000	203195000	2.0765271856160905
chr2	203195000	203196000	1.1396462115333719
chr2	203196000	203197000	0.45753125380572135
chr2	203197000	203198000	1.3112189940023364
chr2	203199000	203200000	0.5580296678523927
chr2	203200000	203201000	1.1178624860471076
chr2	203201000	203202000	2.166294233719927
chr2	203202000	203203000	0.666914499154442
chr2	203205000	203206000	0.6358545538419054
chr2	203206000	203207000	-1.8121654288924367
chr2	203208000	203209000	0.6789356505178339
chr2	203209000	203210000	2.1561727330845044
chr2	203211000	203212000	-0.7042215152514031
chr2	203213000	203214000	0.16136559621724111
chr2	203214000	203215000	1.4832998263544195
chr2	203216000	203217000	0.6964820677963216
chr2	203217000	203218000	2.614759317779823
chr2	203218000	203219000	1.373072565395716
chr2	203219000	203220000	1.3660522184075803
chr2	203220000	203221000	1.4496137957671862
chr2	203221000	203222000	0.4695321187992094
chr2	203222000	203223000	1.7729880042437578
chr2	203223000	203224000	1.8106860425178974
chr2	203224000	203225000	-0.4575637814760411
chr2	203225000	203226000	0.3741386623688212
chr2	203226000	203227000	-0.20713478998836662
chr2	203229000	203230000	1.6965474422157065
chr2	203230000	203231000	1.3307802379993625
chr2	203232000	203233000	-2.0220883238603182
chr2	203234000	203235000	0.7712376252505255
chr2	203236000	203237000	0.769654022361445
chr2	203237000	203238000	1.4078045142603925
chr2	203239000	203240000	-0.9058916190412005
chr2	203242000	203243000	0.06087161312825909
chr2	203248000	203249000	-0.8400478386783717
chr2	203249000	203250000	0.256271719250218
chr2	203250000	203251000	-0.5696019701066455
chr2	203253000	203254000	0.8093093764228855
chr2	203255000	203256000	0.25726974024455457
chr2	203256000	203257000	1.907821236154396
chr2	203262000	203263000	1.8258259512872168
chr2	203265000	203266000	-0.2895943297637044
chr2	203266000	203267000	1.1962811603044672
chr2	203268000	203269000	-0.5400539756846006
chr2	203273000	203274000	0.5172311947966879
chr2	203275000	203276000	-0.643020128578079
chr2	203276000	203277000	-0.28782866744359925
chr2	203277000	203278000	2.5511794095033404
chr2	203278000	203279000	1.3677412166070557
chr2	203279000	203280000	0.6921932305199974
chr2	203280000	203281000	2.2870195631146673
chr2	203281000	203282000	-0.4354937270013712
chr2	203285000	203286000	1.5312794987569764
chr2	203290000	203291000	1.2904870274858384
chr2	203291000	203292000	0.894601518477879
chr2	203292000	203293000	1.2154890627762844
chr2	203295000	203296000	0.094562443522721
chr2	203296000	203297000	1.0116022475950226
chr2	203299000	203300000	0.030001654946825444
chr2	203302000	203303000	2.1300568463053926
chr2	203304000	203305000	-0.19715749355803242
chr2	203307000	203308000	-1.4086929389811758
chr2	203308000	203309000	1.997868445250326
chr2	203309000	203310000	1.1845759064846197
chr2	203310000	203311000	1.4597252503695677
chr2	203311000	203312000	1.4967674035408418
chr2	203314000	203315000	1.8917615211035577
chr2	203315000	203316000	1.3466487540195553
chr2	203317000	203318000	3.0081515198891307
chr2	203320000	203321000	2.2487498982524894
chr2	203324000	203325000	2.8206980324625923
chr2	203325000	203326000	1.4003340793392216
chr2	203326000	203327000	0.8405582633839214
chr2	203327000	203328000	1.038913291840182
chr2	203328000	203329000	1.5980632477959806
chr2	203330000	203331000	-0.33994773814850787
chr2	203332000	203333000	-0.11943148388699742
chr2	203333000	203334000	-1.7730202495221723
chr2	203334000	203335000	1.4135514081975766
chr2	203335000	203336000	0.47029226913144967
chr2	203336000	203337000	-0.2040865909477143
chr2	203337000	203338000	-1.2019864868868353
chr2	203340000	203341000	1.3866337428971327
chr2	203341000	203342000	0.5701161306864045
chr2	203342000	203343000	1.0377269577983814
chr2	203343000	203344000	-0.10220124168248619
chr2	203344000	203345000	-1.2223551403104065
chr2	203346000	203347000	-2.688834256637735
chr2	203347000	203348000	-0.46252800425918117
chr2	203348000	203349000	-0.053980822853470216
chr2	203349000	203350000	-1.385849465565723
chr2	203350000	203351000	0.5508125167194645
chr2	203352000	203353000	-0.6502226269802066
chr2	203353000	203354000	0.27176123596066704
chr2	203354000	203355000	-1.42312834663093
chr2	203356000	203357000	-1.454348604887632
chr2	203358000	203359000	0.7731420771506383
chr2	203359000	203360000	-1.4557943990105129
chr2	203361000	203362000	0.241724022882181
chr2	203362000	203363000	0.9401829334837686
chr2	203363000	203364000	-1.054010132002076
chr2	203364000	203365000	-1.0591925402337745
chr2	203366000	203367000	1.0569455299400912
chr2	203367000	203368000	-0.29442942225318464
chr2	203368000	203369000	-0.92830772051982
chr2	203370000	203371000	0.2545433630714514
chr2	203371000	203372000	-1.566677840903745
chr2	203373000	203374000	-2.276103594053441
chr2	203375000	203376000	0.7403375041813435
chr2	203377000	203378000	-0.7093393488459546
chr2	203378000	203379000	-3.7376220907624496
chr2	203379000	203380000	0.47174873950410573
chr2	203380000	203381000	1.8532120688917466
chr2	203381000	203382000	1.6249470343658607
chr2	203382000	203383000	2.1878045713975154
chr2	203383000	203384000	-0.49758057570971825
chr2	203388000	203389000	0.1899415160076994
chr2	203389000	203390000	-1.4888713188958071
chr2	203390000	203391000	-0.27280766205476786
chr2	203391000	203392000	1.062372946743624
chr2	203392000	203393000	1.0173869383449303
chr2	203394000	203395000	1.238321020450079
chr2	203395000	203396000	3.5500760163968836
chr2	203396000	203397000	0.5693203579792481
chr2	203397000	203398000	1.5009183378979458
chr2	203398000	203399000	-0.33501294641065343
chr2	203399000	203400000	0.9601529284195339
chr2	203401000	203402000	2.230861630476162
chr2	203402000	203403000	2.322035682300234
chr2	203404000	203405000	0.8569377767897408
chr2	203405000	203406000	0.7017839603619641
chr2	203406000	203407000	0.7221871560929369
chr2	203407000	203408000	0.31467682961783067
chr2	203409000	203410000	1.0903776481155623
chr2	203410000	203411000	0.9168097963606898
chr2	203411000	203412000	0.9379816356416699
chr2	203412000	203413000	-1.1542000224048945
chr2	203413000	203414000	-0.571623186288257
chr2	203414000	203415000	1.5379353936487503
chr2	203416000	203417000	1.0867889428886996
chr2	203417000	203418000	1.9807156925908842
chr2	203418000	203419000	0.8802643923810666
chr2	203421000	203422000	0.8174360811750154
chr2	203422000	203423000	0.4164231895750703
chr2	203423000	203424000	-1.1368432332306337
chr2	203424000	203425000	1.676172577645947
chr2	203427000	203428000	2.128286013458385
chr2	203428000	203429000	1.610053327303499
chr2	203430000	203431000	0.22364798716208784
chr2	203431000	203432000	1.238391215370436
chr2	203432000	203433000	1.9179348825707314
chr2	203433000	203434000	0.506854799927165
chr2	203434000	203435000	0.6736614721414602
chr2	203435000	203436000	2.264515406564187
chr2	203436000	203437000	0.7091381901970276
chr2	203437000	203438000	-0.6558313774875565
chr2	203438000	203439000	-0.04440926459186286
chr2	203439000	203440000	1.8193539315619593
chr2	203442000	203443000	1.3783013421863757
chr2	203443000	203444000	1.3160360944212746
chr2	203445000	203446000	2.0396020035081888
chr2	203448000	203449000	4.055135409812755
chr2	203449000	203450000	2.7530304672465595
chr2	203451000	203452000	1.0148769993286948
chr2	203452000	203453000	2.081073238148845
chr2	203454000	203455000	1.7988293391292407
chr2	203455000	203456000	2.481769114935397
chr2	203456000	203457000	1.6946180150336725
chr2	203457000	203458000	0.20815239580980496
chr2	203458000	203459000	0.8898704227888232
chr2	203459000	203460000	0.8322399692200598
chr2	203460000	203461000	3.9002915931540967
chr2	203461000	203462000	2.1729963321029393
chr2	203462000	203463000	0.9643875731503638
chr2	203463000	203464000	-0.5580102685814605
chr2	203464000	203465000	-0.20176640926419812
chr2	203465000	203466000	3.295407924939272
chr2	203466000	203467000	0.7289800560133455
chr2	203468000	203469000	-0.4381691949601263
chr2	203469000	203470000	0.37629977999336156
chr2	203470000	203471000	0.8335738612548247
chr2	203471000	203472000	0.19191322862072813
chr2	203472000	203473000	-0.04743953730318703
chr2	203473000	203474000	0.7476661858244463
chr2	203474000	203475000	2.187657489644467
chr2	203476000	203477000	3.139391697748703
chr2	203477000	203478000	1.292477944192278
chr2	203478000	203479000	1.3784493460083833
chr2	203480000	203481000	-0.29311698010141524
chr2	203482000	203483000	2.296305132681122
chr2	203483000	203484000	0.9110558555219983
chr2	203484000	203485000	1.4482177045431501
chr2	203487000	203488000	1.725098374122664
chr2	203489000	203490000	0.4601043479189962
chr2	203490000	203491000	1.4960406879817616
chr2	203495000	203496000	0.6362222639079519
chr2	203496000	203497000	1.5089398350141832
chr2	203497000	203498000	1.3185161347438537
chr2	203498000	203499000	1.1054363702457919
chr2	203499000	203500000	1.3374988891914372
chr2	203500000	203501000	-0.4035333898931421
chr2	203503000	203504000	-1.5113024220113849
chr2	203504000	203505000	-0.4887067196385113
chr2	203505000	203506000	-1.1802691102174285
chr2	203511000	203512000	1.3173273601478341
chr2	203514000	203515000	1.3247431974685426
chr2	203515000	203516000	0.4126161847126417
chr2	203516000	203517000	0.5114478955546735
chr2	203518000	203519000	0.31611111568286804
chr2	203519000	203520000	1.2518913648848469
chr2	203520000	203521000	0.953085391830407
chr2	203521000	203522000	0.27352185030827403
chr2	203524000	203525000	0.28282648323585863
chr2	203525000	203526000	0.456203596954783
chr2	203528000	203529000	-2.721961896430488
chr2	203530000	203531000	1.4952548328512731
chr2	203531000	203532000	0.7565253214337492
chr2	203532000	203533000	2.2902936280381834
chr2	203533000	203534000	-1.55124678685884
chr2	203535000	203536000	0.9394922933330137
chr2	203536000	203537000	1.2603593529364998
chr2	203537000	203538000	2.009637924211481
chr2	203538000	203539000	1.036225650579641
chr2	203539000	203540000	0.6256318629504755
chr2	203540000	203541000	-0.5605963827027044
chr2	203543000	203544000	-0.7145397481488361
chr2	203544000	203545000	-0.2272914922683012
chr2	203546000	203547000	-0.45424312779045123
chr2	203547000	203548000	0.0421620864145424
chr2	203549000	203550000	1.3642764172585606
chr2	203550000	203551000	2.403994042218516
chr2	203551000	203552000	-0.5780274450294464
chr2	203552000	203553000	0.2747881529861665
chr2	203553000	203554000	0.7387542193642439
chr2	203555000	203556000	1.1046258274693748
chr2	203556000	203557000	0.20005980121751354
chr2	203558000	203559000	1.2859586568448218
chr2	203559000	203560000	2.056971113804354
chr2	203560000	203561000	1.5049665667280678
chr2	203561000	203562000	0.8328899143243688
chr2	203562000	203563000	0.678514182236741
chr2	203563000	203564000	2.861413113274901
chr2	203564000	203565000	0.9334257866024496
chr2	203565000	203566000	0.6261140264786732
chr2	203567000	203568000	-0.44789272293397486
chr2	203568000	203569000	-0.12774403075093044
chr2	203569000	203570000	0.47067047441368687
chr2	203570000	203571000	1.1719075152306742
chr2	203571000	203572000	1.027219047141361
chr2	203573000	203574000	1.4949243412500905
chr2	203574000	203575000	1.3151099564372135
chr2	203575000	203576000	-1.4402728729584446
chr2	203576000	203577000	2.017211623058083
chr2	203577000	203578000	0.1688039773552899
chr2	203578000	203579000	0.1537941225698743
chr2	203579000	203580000	0.6871839766127845
chr2	203580000	203581000	1.2460307626741094
chr2	203581000	203582000	0.8987516037705949
chr2	203582000	203583000	-0.26208313148553053
chr2	203583000	203584000	1.9976884984165748
chr2	203584000	203585000	0.5460040303158735
chr2	203585000	203586000	1.1847429281799517
chr2	203586000	203587000	-0.1276088041721568
chr2	203587000	203588000	1.9506834664676114
chr2	203590000	203591000	-0.23830539912474438
chr2	203591000	203592000	0.17794429883176371
chr2	203592000	203593000	1.2318480315149216
chr2	203593000	203594000	1.0452633732457846
chr2	203594000	203595000	1.51186169554336
chr2	203595000	203596000	0.9179262412644452
chr2	203597000	203598000	1.2235559369447249
chr2	203600000	203601000	0.6930866440982107
chr2	203602000	203603000	2.9672684590202842
chr2	203603000	203604000	1.8238140931194733
chr2	203604000	203605000	0.3860009102310416
chr2	203605000	203606000	-1.1077929477121975
chr2	203607000	203608000	2.928057765283903
chr2	203608000	203609000	-0.7844851819813391
chr2	203609000	203610000	1.5675108376188187
chr2	203610000	203611000	1.6692769473938294
chr2	203612000	203613000	-0.1420799583818116
chr2	203613000	203614000	-0.9003149278979655
chr2	203614000	203615000	1.1737728085768262
chr2	203616000	203617000	-0.17231154843465726
chr2	203617000	203618000	0.5417241353042279
chr2	203619000	203620000	-0.5134060603347935
chr2	203620000	203621000	-0.2344695533684765
chr2	203621000	203622000	-0.8749826652420045
chr2	203622000	203623000	0.3935499533654011
chr2	203623000	203624000	-0.943825891056254
chr2	203624000	203625000	0.15513075446220945
chr2	203626000	203627000	-1.4755111683140711
chr2	203627000	203628000	-0.33873144485288526
chr2	203628000	203629000	2.070217186901798
chr2	203629000	203630000	-1.0027217576653424
chr2	203630000	203631000	-0.031050028582515436
chr2	203631000	203632000	0.9069538147569393
chr2	203632000	203633000	1.3623137637692164
chr2	203635000	203636000	2.442836761937426
chr2	203637000	203638000	0.13991498678290068
chr2	203639000	203640000	0.857646710380645
chr2	203641000	203642000	-1.1972233447830087
chr2	203642000	203643000	-1.9765164232515808
chr2	203643000	203644000	0.937632407303356
chr2	203646000	203647000	0.4102725149742941
chr2	203647000	203648000	3.498496569316768
chr2	203649000	203650000	0.13450892204229503
chr2	203651000	203652000	1.6862528631335356
chr2	203652000	203653000	-0.3157739985022875
chr2	203653000	203654000	0.5924427417591756
chr2	203654000	203655000	0.7130474050188625
chr2	203656000	203657000	1.3200853050125596
chr2	203657000	203658000	0.24198607390038518
chr2	203658000	203659000	0.993549434277561
chr2	203660000	203661000	1.855610998552115
chr2	203662000	203663000	0.0993169939354349
chr2	203663000	203664000	1.1852857409073752
chr2	203664000	203665000	-0.7007906059651416
chr2	203665000	203666000	-0.012231382004669963
chr2	203668000	203669000	1.6455721333343205
chr2	203669000	203670000	0.2589438219913801
chr2	203670000	203671000	2.487944475162925
chr2	203672000	203673000	1.8787932160189555
chr2	203674000	203675000	1.6072622179458032
chr2	203675000	203676000	-0.7189978168858875
chr2	203676000	203677000	0.3202283359336809
chr2	203678000	203679000	0.3924842629822143
chr2	203679000	203680000	1.925079877919573
chr2	203681000	203682000	0.8183353339497699
chr2	203682000	203683000	1.277872754594759
chr2	203683000	203684000	1.1187615745734918
chr2	203684000	203685000	0.1919212674475714
chr2	203685000	203686000	-0.1545637796390983
chr2	203687000	203688000	1.4174630446377607
chr2	203688000	203689000	0.6486868748160555
chr2	203689000	203690000	1.9080604692629668
chr2	203690000	203691000	0.274371393299085
chr2	203691000	203692000	0.5447594169474715
chr2	203693000	203694000	2.130113970667268
chr2	203695000	203696000	1.0240775630050922
chr2	203696000	203697000	0.7499797870190368
chr2	203697000	203698000	1.1444514733405158
chr2	203698000	203699000	1.155259668067638
chr2	203699000	203700000	1.4829412409622935
chr2	203700000	203701000	0.789462793568718
chr2	203701000	203702000	1.0020447490168847
chr2	203702000	203703000	-0.06130667106886628
chr2	203703000	203704000	0.5516407650314346
chr2	203704000	203705000	1.9526468632960234
chr2	203706000	203707000	2.6688468869313784
chr2	203707000	203708000	-0.41866065911463035
chr2	203708000	203709000	0.7483682967685124
chr2	203709000	203710000	1.197149749932751
chr2	203710000	203711000	-0.7092946487082687
chr2	203711000	203712000	1.2317628087365196
chr2	203712000	203713000	0.8662263529771104
chr2	203713000	203714000	1.2579842585269598
chr2	203714000	203715000	2.1125958894557297
chr2	203715000	203716000	2.799151796292531
chr2	203716000	203717000	0.9684385302758436
chr2	203717000	203718000	2.2410632546268734
chr2	203718000	203719000	2.091317178283487
chr2	203719000	203720000	-0.10629909432011211
chr2	203720000	203721000	1.7472410670974243
chr2	203721000	203722000	0.83369075944967
chr2	203722000	203723000	-0.36747277901530495
chr2	203723000	203724000	-2.275622565657469
chr2	203724000	203725000	-1.1097640910745283
chr2	203725000	203726000	2.4238994823063686
chr2	203726000	203727000	2.7866434819936625
chr2	203728000	203729000	0.6248696369439765
chr2	203729000	203730000	1.283596146137266
chr2	203730000	203731000	0.2224288318883844
chr2	203731000	203732000	1.5705970907059754
chr2	203732000	203733000	0.38182376767933324
chr2	203733000	203734000	1.727879029316574
chr2	203734000	203735000	1.4580706860603083
chr2	203735000	203736000	1.081364949592368
chr2	203736000	203737000	0.8484018081577678
chr2	203737000	203738000	0.09241461257458897
chr2	203738000	203739000	-0.17673299276835497
chr2	203739000	203740000	0.7244123816509387
chr2	203740000	203741000	1.728969542625736
chr2	203741000	203742000	0.6850780899747915
chr2	203742000	203743000	1.2726925399502624
chr2	203743000	203744000	0.4371561989408476
chr2	203744000	203745000	1.6172580343233423
chr2	203745000	203746000	-0.5498017318369609
chr2	203746000	203747000	0.589934733030395
chr2	203749000	203750000	-1.2615699110973027
chr2	203750000	203751000	1.6398975705638084
chr2	203751000	203752000	-0.8534305894910318
chr2	203752000	203753000	-1.60539323567029
chr2	203753000	203754000	-0.4737728931388905
chr2	203755000	203756000	-1.7202293808521305
chr2	203756000	203757000	-0.31335621015907394
chr2	203757000	203758000	0.0570419923801961
chr2	203758000	203759000	1.3407973771097113
chr2	203759000	203760000	1.4940068288972692
chr2	203760000	203761000	0.14111995074539146
chr2	203761000	203762000	-1.5857459900454394
chr2	203762000	203763000	-0.8142199064625453
chr2	203763000	203764000	-2.2083686259302056
chr2	203764000	203765000	1.362535767987665
chr2	203765000	203766000	1.66012019863084
chr2	203766000	203767000	0.034533818299392734
chr2	203769000	203770000	-5.941940425437312
chr2	203770000	203771000	0.9911317899974464
chr2	203771000	203772000	-0.9275532710155464
chr2	203772000	203773000	0.3636812695106113
chr2	203773000	203774000	0.2911971153135499
chr2	203774000	203775000	1.6307433451369386
chr2	203775000	203776000	0.9837585320685844
chr2	203776000	203777000	1.4563211016645992
chr2	203777000	203778000	1.310583807997359
chr2	203780000	203781000	0.3287589673037228
chr2	203781000	203782000	2.240406947600575
chr2	203782000	203783000	0.4710190049793979
chr2	203783000	203784000	0.3240416815462509
chr2	203784000	203785000	-0.9541833918993248
chr2	203787000	203788000	-0.4967922953794101
chr2	203788000	203789000	0.6809365471258682
chr2	203789000	203790000	2.2280045442444707
chr2	203790000	203791000	0.4017444712967855
chr2	203791000	203792000	0.20908155998335676
chr2	203792000	203793000	2.7758937523998823
chr2	203793000	203794000	0.8931652660867416
chr2	203795000	203796000	-0.02908571724462045
chr2	203796000	203797000	-0.3624380866008092
chr2	203797000	203798000	0.45942604364321316
chr2	203798000	203799000	2.2079802158712516
chr2	203800000	203801000	0.3207465731553608
chr2	203801000	203802000	0.7272287836617543
chr2	203802000	203803000	1.067630326223193
chr2	203803000	203804000	1.6132035901301276
chr2	203804000	203805000	2.752941156576966
chr2	203805000	203806000	0.7612972314642632
chr2	203806000	203807000	0.2635136921823928
chr2	203808000	203809000	-0.04120700367313935
chr2	203809000	203810000	0.7660920503190451
chr2	203810000	203811000	2.161499456284324
chr2	203812000	203813000	2.292017374450895
chr2	203813000	203814000	1.2527822175575987
chr2	203814000	203815000	3.1642295171382644
chr2	203815000	203816000	3.3444642772962347
chr2	203816000	203817000	2.016891986757328
chr2	203817000	203818000	0.8985248316059944
chr2	203818000	203819000	2.139740546433542
chr2	203819000	203820000	0.734575040916007
chr2	203820000	203821000	1.829444070068336
chr2	203823000	203824000	1.480549714068559
chr2	203824000	203825000	1.7195474498004897
chr2	203825000	203826000	1.5598913478334098
chr2	203826000	203827000	1.3621258451691924
chr2	203827000	203828000	1.7886902793343809
chr2	203828000	203829000	1.2797750791515239
chr2	203829000	203830000	1.1391276431772968
chr2	203830000	203831000	2.1722878045255842
chr2	203831000	203832000	-0.5646128342807296
chr2	203832000	203833000	1.2501399688776695
chr2	203833000	203834000	3.5217632294185015
chr2	203835000	203836000	0.9752568201043815
chr2	203836000	203837000	1.8942136382818857
chr2	203838000	203839000	0.9684564491375403
chr2	203839000	203840000	0.9428112004710049
chr2	203840000	203841000	2.202262168480776
chr2	203841000	203842000	1.3327644413143684
chr2	203842000	203843000	1.6751055720881833
chr2	203844000	203845000	0.9760265225234195
chr2	203847000	203848000	1.2350970874373006
chr2	203848000	203849000	0.5483829943418821
chr2	203849000	203850000	2.4751946492868995
chr2	203850000	203851000	1.0144313470370463
chr2	203851000	203852000	2.234824613032282
chr2	203852000	203853000	2.838817326962987
chr2	203853000	203854000	0.3067687229692274
chr2	203854000	203855000	2.2402539211632297
chr2	203855000	203856000	1.0921373544940307
chr2	203856000	203857000	2.0437036129273927
chr2	203857000	203858000	0.7468461111945613
chr2	203858000	203859000	2.1743256704683116
chr2	203859000	203860000	1.6219898273426359
chr2	203860000	203861000	2.286580014956891
chr2	203861000	203862000	0.18773860866451078
chr2	203862000	203863000	-1.0646170686506744
chr2	203863000	203864000	0.11219166804904115
chr2	203864000	203865000	-0.4630828815291071
chr2	203866000	203867000	-0.5821947928655883
chr2	203868000	203869000	1.5436660647355187
chr2	203869000	203870000	1.9326069016166076
chr2	203870000	203871000	5.336040436213451
chr2	203871000	203872000	3.2332370145385037
chr2	203872000	203873000	2.3323557196017974
chr2	203875000	203876000	-0.06238700182083395
chr2	203876000	203877000	0.7881083231959239
chr2	203877000	203878000	2.0156204332680527
chr2	203880000	203881000	0.5973251186013249
chr2	203881000	203882000	0.5664120079289108
chr2	203882000	203883000	0.26612840877484084
chr2	203883000	203884000	1.2335616660157724
chr2	203884000	203885000	1.3328616293904567
chr2	203885000	203886000	0.8277750317242959
chr2	203886000	203887000	1.2252060757242378
chr2	203887000	203888000	-0.08149498720768847
chr2	203888000	203889000	0.6397336709241462
chr2	203889000	203890000	0.20373971336157096
chr2	203890000	203891000	1.2844231104168944
chr2	203891000	203892000	1.3685291883197916
chr2	203892000	203893000	1.7342920906347352
chr2	203893000	203894000	0.5620901227386619
chr2	203894000	203895000	1.9419304386517064
chr2	203895000	203896000	2.3179220542972123
chr2	203897000	203898000	-0.987433172870142
chr2	203898000	203899000	0.146402384026678
chr2	203900000	203901000	0.5728359925328794
chr2	203901000	203902000	1.7745014266034043
chr2	203904000	203905000	0.64225140397115
chr2	203906000	203907000	0.5640717207880798
chr2	203907000	203908000	-1.1892648820992089
chr2	203908000	203909000	1.362013945443184
chr2	203909000	203910000	2.5238536951901986
chr2	203911000	203912000	0.6127946208525267
chr2	203912000	203913000	0.4565782620440869
chr2	203913000	203914000	1.8640773339556904
chr2	203914000	203915000	-0.41010010357107074
chr2	203916000	203917000	-1.4333385595793087
chr2	203918000	203919000	2.5999590826321466
chr2	203921000	203922000	0.27649789194375696
chr2	203922000	203923000	1.225247732412096
chr2	203923000	203924000	1.298155197775557
chr2	203924000	203925000	2.990620702720178
chr2	203926000	203927000	0.22361137042730397
chr2	203927000	203928000	1.2737550858961382
chr2	203931000	203932000	0.49265981949286675
chr2	203932000	203933000	2.3185191146684314
chr2	203933000	203934000	2.14700030456737
chr2	203934000	203935000	1.7071603622694818
chr2	203935000	203936000	1.9684138821582322
chr2	203936000	203937000	3.366705209790126
chr2	203937000	203938000	0.4040186435750722
chr2	203938000	203939000	1.2383076900555023
chr2	203939000	203940000	1.9977247600495374
chr2	203940000	203941000	0.524444863738451
chr2	203941000	203942000	-0.3911041879232646
chr2	203942000	203943000	3.023766185193401
chr2	203943000	203944000	1.2441921582072397
chr2	203944000	203945000	1.8179677484928736
chr2	203945000	203946000	2.5429690618472387
chr2	203947000	203948000	2.2497808978573626
chr2	203948000	203949000	1.1789948373283203
chr2	203949000	203950000	2.3838618463373638
chr2	203950000	203951000	1.0988980049092938
chr2	203951000	203952000	1.393031200448889
chr2	203952000	203953000	-0.04109492275699371
chr2	203953000	203954000	0.7917664433194593
chr2	203954000	203955000	2.397604560726684
chr2	203955000	203956000	2.44072508706125
chr2	203956000	203957000	2.8831788187157152
chr2	203957000	203958000	1.2343873361536686
chr2	203958000	203959000	1.0449176110761682
chr2	203959000	203960000	2.0349860242500473
chr2	203960000	203961000	2.5328849460060128
chr2	203962000	203963000	-0.5377935908036017
chr2	203963000	203964000	-0.8204988615226222
chr2	203965000	203966000	0.010884622880593312
chr2	203966000	203967000	1.4948560328671276
chr2	203967000	203968000	1.7763423761123962
chr2	203968000	203969000	0.002346061224449965
chr2	203969000	203970000	-0.7171282714383718
chr2	203970000	203971000	1.0552432649797214
chr2	203973000	203974000	0.3495460209124029
chr2	203974000	203975000	-1.855830637497157
chr2	203976000	203977000	0.6959698085207888
chr2	203977000	203978000	-1.9090773551113127
chr2	203978000	203979000	-0.06122356206142857
chr2	203979000	203980000	-3.0060969622326748
chr2	203980000	203981000	-0.8337902614384683
chr2	203981000	203982000	0.239044597020093
chr2	203982000	203983000	-1.4924530140359873
chr2	203983000	203984000	0.7421511935589062
chr2	203984000	203985000	0.15564721266697693
chr2	203985000	203986000	-0.24338654538521035
chr2	203986000	203987000	-1.188140899806941
chr2	203987000	203988000	-1.8672088181078186
chr2	203988000	203989000	0.08789738414791995
chr2	203989000	203990000	0.14898208190173454
chr2	203990000	203991000	2.040740619652985
chr2	203991000	203992000	0.25283718024458496
chr2	203992000	203993000	1.8648238305421247
chr2	203993000	203994000	-0.1649783986650715
chr2	203994000	203995000	0.4744460500094771
chr2	203995000	203996000	-0.7032815399752724
chr2	203996000	203997000	0.38499513254139334
chr2	203997000	203998000	-0.6100064507848381
chr2	203998000	203999000	1.556229731828077
chr2	203999000	204000000	0.6526206343579516
chr2	204000000	204001000	-0.4182087491297137
chr2	204001000	204002000	0.8918654744103295
chr2	204002000	204003000	-1.0060976964153805
chr2	204003000	204004000	0.2178582734462476
chr2	204004000	204005000	0.3483896673731807
chr2	204005000	204006000	-1.0493431372515067
chr2	204006000	204007000	-2.390436980603192
chr2	204007000	204008000	-0.7942403220856169
chr2	204008000	204009000	-1.016981460966035
chr2	204009000	204010000	-0.26841166479761075
chr2	204010000	204011000	-0.7318985142751571
chr2	204011000	204012000	0.8923719447106631
chr2	204012000	204013000	-0.5815298825710883
chr2	204013000	204014000	-0.4956143140422723
chr2	204014000	204015000	-1.4999259631012376
chr2	204015000	204016000	-0.1683353441491996
chr2	204016000	204017000	-0.40982631667594877
chr2	204017000	204018000	-0.5910016307979112
chr2	204018000	204019000	0.6739232458957521
chr2	204019000	204020000	0.9714180104996438
chr2	204021000	204022000	0.6090460290687936
chr2	204022000	204023000	1.0572205541118866
chr2	204023000	204024000	0.29388326877832005
chr2	204024000	204025000	0.9044705698631497
chr2	204025000	204026000	1.664562097319896
chr2	204026000	204027000	0.4663940840997327
chr2	204027000	204028000	1.123716257918849
chr2	204029000	204030000	0.5576347631040426
chr2	204030000	204031000	1.2591710135870806
chr2	204031000	204032000	1.8378006046075053
chr2	204032000	204033000	-0.08964942699312482
chr2	204033000	204034000	2.3510784641876543
chr2	204034000	204035000	-1.268673232448155
chr2	204035000	204036000	0.901913578487372
chr2	204036000	204037000	-0.06288515197199762
chr2	204037000	204038000	-1.4199370786120586
chr2	204038000	204039000	-0.018657098265212144
chr2	204039000	204040000	0.33243700155347633
chr2	204041000	204042000	0.5215321794718353
chr2	204042000	204043000	-0.114838892015528
chr2	204043000	204044000	1.0645187870954043
chr2	204044000	204045000	-1.0684155500011139
chr2	204045000	204046000	-2.281143048026681
chr2	204046000	204047000	-1.2247610226061532
chr2	204047000	204048000	-0.5410606709509861
chr2	204048000	204049000	-0.7532519361178441
chr2	204049000	204050000	0.6267890185101954
chr2	204050000	204051000	-0.17644196044420216
chr2	204051000	204052000	-0.31023361387938236
chr2	204052000	204053000	-0.12471916668576662
chr2	204053000	204054000	-0.6507059987533456
chr2	204054000	204055000	0.13773323136835786
chr2	204055000	204056000	-1.6021448041718187
chr2	204056000	204057000	0.37045553825270156
chr2	204057000	204058000	1.339625379910578
chr2	204058000	204059000	0.7698921259659476
chr2	204059000	204060000	2.6708619409997265
chr2	204060000	204061000	1.3200449404742463
chr2	204063000	204064000	1.3650297924766874
chr2	204064000	204065000	0.9310387572169829
chr2	204065000	204066000	0.11326833158924846
chr2	204066000	204067000	0.288294468775235
chr2	204068000	204069000	-2.3427911695749133
chr2	204069000	204070000	3.0710127485727474
chr2	204070000	204071000	3.1980092632940185
chr2	204071000	204072000	-0.026131674746804067
chr2	204072000	204073000	2.2378353608547115
chr2	204073000	204074000	1.3734664579253175
chr2	204074000	204075000	3.3505979433750483
chr2	204075000	204076000	-0.0784431322372217
chr2	204076000	204077000	2.135511892374497
chr2	204077000	204078000	0.9737427986465492
chr2	204078000	204079000	-0.03424812334576997
chr2	204079000	204080000	1.0264396870623582
chr2	204080000	204081000	1.3551489958115726
chr2	204081000	204082000	0.3971414768961946
chr2	204082000	204083000	0.9756241802686128
chr2	204083000	204084000	0.5251459819100274
chr2	204084000	204085000	1.3336089029883247
chr2	204085000	204086000	1.1718802300796827
chr2	204086000	204087000	0.020158527353192523
chr2	204088000	204089000	0.7161790340772982
chr2	204089000	204090000	0.03134818911985377
chr2	204090000	204091000	0.7266864284555963
chr2	204091000	204092000	1.1012048026191472
chr2	204092000	204093000	0.11751329360799688
chr2	204093000	204094000	-1.0998340038759182
chr2	204094000	204095000	-1.004757723403952
chr2	204095000	204096000	0.8543410332290388
chr2	204096000	204097000	0.20296773247896266
chr2	204097000	204098000	0.5069812582998944
chr2	204098000	204099000	-0.9150931400762881
chr2	204101000	204102000	-0.6109215222276528
chr2	204102000	204103000	1.198855157521975
chr2	204103000	204104000	0.7183086741907626
chr2	204104000	204105000	0.5481372505935695
chr2	204105000	204106000	0.17790655481961765
chr2	204106000	204107000	2.0453822482123414
chr2	204108000	204109000	1.1146644200894598
chr2	204109000	204110000	2.045843684223611
chr2	204110000	204111000	2.7906254724866755
chr2	204111000	204112000	1.0464584947471127
chr2	204112000	204113000	1.14819595163983
chr2	204113000	204114000	0.8357116882464551
chr2	204114000	204115000	0.9000655042924443
chr2	204115000	204116000	-0.6367171718210363
chr2	204116000	204117000	1.1141097149628454
chr2	204117000	204118000	0.910632136043403
chr2	204118000	204119000	1.224024378426929
chr2	204119000	204120000	1.0905011349925846
chr2	204120000	204121000	1.3764210612680654
chr2	204121000	204122000	-0.049268576230973124
chr2	204122000	204123000	1.258634788003766
chr2	204123000	204124000	1.625979077160883
chr2	204124000	204125000	0.5478482034643408
chr2	204125000	204126000	1.5617741330253399
chr2	204126000	204127000	0.9498003183694762
chr2	204128000	204129000	1.3458458171487606
chr2	204129000	204130000	1.9661877482971681
chr2	204130000	204131000	0.03901411959967159
chr2	204131000	204132000	2.062963734585368
chr2	204132000	204133000	0.9677603742488279
chr2	204133000	204134000	2.596606965565777
chr2	204135000	204136000	2.0399158014827012
chr2	204136000	204137000	1.6142701325690398
chr2	204137000	204138000	1.3085799994991352
chr2	204138000	204139000	0.01975384470545907
chr2	204139000	204140000	2.0017034821235846
chr2	204140000	204141000	2.0464885263230825
chr2	204141000	204142000	-0.9146909209525299
chr2	204142000	204143000	1.4380630190636021
chr2	204143000	204144000	1.4228489298573497
chr2	204144000	204145000	0.9642669852305668
chr2	204145000	204146000	0.8508732185080994
chr2	204146000	204147000	0.470827647226243
chr2	204147000	204148000	2.8194349326548767
chr2	204148000	204149000	0.39296688750624514
chr2	204149000	204150000	0.7209915590434568
chr2	204151000	204152000	1.6039541773291202
chr2	204152000	204153000	1.4984252434576835
chr2	204153000	204154000	0.23181648047543213
chr2	204154000	204155000	0.9784359862125067
chr2	204155000	204156000	0.7006258091145258
chr2	204156000	204157000	0.07853428165947869
chr2	204157000	204158000	-0.26915684517762184
chr2	204159000	204160000	-0.4341827941869812
chr2	204160000	204161000	-0.17824444706116135
chr2	204161000	204162000	2.033061978416
chr2	204162000	204163000	1.1186732636509604
chr2	204164000	204165000	2.5849717624813255
chr2	204165000	204166000	0.6913526565350495
chr2	204168000	204169000	1.7626142355084393
chr2	204169000	204170000	2.365915797068149
chr2	204170000	204171000	2.144455737752244
chr2	204172000	204173000	1.2033956844755687
chr2	204173000	204174000	1.4804729526157168
chr2	204174000	204175000	1.4705990247788985
chr2	204175000	204176000	0.07839726077439445
chr2	204176000	204177000	2.137289999193535
chr2	204178000	204179000	1.781346030377157
chr2	204179000	204180000	0.3515570439777272
chr2	204180000	204181000	2.028821052380344
chr2	204181000	204182000	1.3325196412963256
chr2	204182000	204183000	2.3005233948385246
chr2	204183000	204184000	1.3077106577063666
chr2	204184000	204185000	2.3465487062819896
chr2	204185000	204186000	1.692614197830891
chr2	204186000	204187000	-0.10543435395849671
chr2	204187000	204188000	0.25857557942441306
chr2	204188000	204189000	1.60252333694053
chr2	204189000	204190000	2.056216489669714
chr2	204190000	204191000	0.6249442597172518
chr2	204191000	204192000	2.114546800954041
chr2	204192000	204193000	2.867830309320541
chr2	204193000	204194000	1.173908038506854
chr2	204195000	204196000	2.7320121217561164
chr2	204196000	204197000	0.8540930221549314
chr2	204198000	204199000	2.072986253695955
chr2	204199000	204200000	1.333377023324958
chr2	204200000	204201000	2.6022272286449386
chr2	204201000	204202000	2.5804979437548705
chr2	204202000	204203000	2.4612769574424487
chr2	204203000	204204000	0.3363237308724878
chr2	204205000	204206000	0.6818291501930338
chr2	204207000	204208000	1.3889822322104448
chr2	204208000	204209000	2.225022418487217
chr2	204209000	204210000	-0.08277142033429633
chr2	204211000	204212000	0.7806476470378481
chr2	204212000	204213000	1.5681199353134738
chr2	204213000	204214000	0.6592327872868629
chr2	204215000	204216000	0.7894000926636202
chr2	204216000	204217000	2.060457624617692
chr2	204217000	204218000	0.03596807235867688
chr2	204218000	204219000	1.2448266774907608
chr2	204219000	204220000	-0.4513570082835829
chr2	204220000	204221000	1.7808254247210686
chr2	204221000	204222000	1.5782384742434716
chr2	204223000	204224000	3.238401613056923
chr2	204224000	204225000	-0.5852997380057136
chr2	204225000	204226000	1.6866496085398692
chr2	204226000	204227000	1.6885725162031655
chr2	204227000	204228000	-0.6785529605402203
chr2	204228000	204229000	-0.6606825460806477
chr2	204229000	204230000	2.429865871226205
chr2	204230000	204231000	1.0988472679834667
chr2	204231000	204232000	0.8380677128929862
chr2	204232000	204233000	1.3925002580616292
chr2	204233000	204234000	0.24879480756671996
chr2	204234000	204235000	1.39122708807919
chr2	204235000	204236000	-2.7015318132189257
chr2	204236000	204237000	-0.16067258697817294
chr2	204237000	204238000	2.3881652948828953
chr2	204238000	204239000	-0.23540802589995202
chr2	204239000	204240000	0.122038163487732
chr2	204240000	204241000	0.41470254966105846
chr2	204241000	204242000	-0.19285765096899232
chr2	204242000	204243000	1.4087656856350392
chr2	204244000	204245000	1.2660222106256944
chr2	204246000	204247000	1.0899399675899604
chr2	204247000	204248000	-1.0569120248548602
chr2	204248000	204249000	0.598601080358734
chr2	204249000	204250000	0.22795711131395965
chr2	204250000	204251000	1.6297939043016065
chr2	204252000	204253000	0.39228682877553817
chr2	204253000	204254000	-0.6146924133225818
chr2	204254000	204255000	-0.49752180393177525
chr2	204255000	204256000	-0.8220454974975445
chr2	204256000	204257000	1.9133144640811792
chr2	204257000	204258000	-0.4328966889669244
chr2	204258000	204259000	-0.19978928686981176
chr2	204259000	204260000	0.5945176432912358
chr2	204260000	204261000	0.8829349333882313
chr2	204261000	204262000	0.5664577108184771
chr2	204264000	204265000	-0.8250790180809097
chr2	204265000	204266000	0.8271651119496912
chr2	204266000	204267000	-0.3674026573046955
chr2	204267000	204268000	0.9307775609344545
chr2	204268000	204269000	0.6591657596134987
chr2	204269000	204270000	0.18538083391146723
chr2	204270000	204271000	0.029345505994641335
chr2	204271000	204272000	-0.6772878069188558
chr2	204272000	204273000	-0.4307867616730038
chr2	204275000	204276000	-0.9104746964536522
chr2	204276000	204277000	-1.9730307762266164
chr2	204277000	204278000	-0.17911448398253638
chr2	204278000	204279000	-0.9227489705504127
chr2	204279000	204280000	-0.6470656236180656
chr2	204280000	204281000	-0.5795528934163872
chr2	204281000	204282000	1.5538708249563167
chr2	204282000	204283000	-0.7266051453950533
chr2	204284000	204285000	0.7914970560446508
chr2	204286000	204287000	0.9298452772127144
chr2	204287000	204288000	-0.2525256644558932
chr2	204288000	204289000	-0.1652897085660288
chr2	204289000	204290000	-0.24554502683500373
chr2	204290000	204291000	0.0963045096048757
chr2	204291000	204292000	-2.4681627183914214
chr2	204292000	204293000	-0.029081150208132043
chr2	204294000	204295000	-1.637276377926933
chr2	204295000	204296000	0.9282812419720509
chr2	204296000	204297000	0.31302251193369574
chr2	204297000	204298000	-1.641155256235388
chr2	204299000	204300000	2.220874798845415
chr2	204300000	204301000	-0.9181341555650974
chr2	204301000	204302000	-2.1320345464496593
chr2	204302000	204303000	-0.1628449068415418
chr2	204303000	204304000	-0.8839561745553173
chr2	204304000	204305000	0.7185088425767338
chr2	204305000	204306000	0.5041598649282558
chr2	204306000	204307000	0.7167758754370231
chr2	204307000	204308000	-3.2563513302299834
chr2	204308000	204309000	-1.9592503001973995
chr2	204309000	204310000	1.7746584833408101
chr2	204310000	204311000	-1.0074301546383935
chr2	204311000	204312000	1.288480413550328
chr2	204312000	204313000	1.4608369130491012
chr2	204315000	204316000	1.5457907718970367
chr2	204316000	204317000	1.1688956484853297
chr2	204317000	204318000	0.9539244405244999
chr2	204318000	204319000	1.6168698985184389
chr2	204319000	204320000	0.3019919646318281
chr2	204321000	204322000	1.492595613596589
chr2	204322000	204323000	1.0187200076830953
chr2	204323000	204324000	1.2460082937212942
chr2	204324000	204325000	2.4759101752265016
chr2	204325000	204326000	-0.9780651068765333
chr2	204326000	204327000	-0.7350508673803953
chr2	204327000	204328000	-1.0304540162325038
chr2	204328000	204329000	0.7264739151362712
chr2	204329000	204330000	0.5504298916206127
chr2	204330000	204331000	0.26832199337068674
chr2	204331000	204332000	-0.7180501671129844
chr2	204332000	204333000	-0.3634800927679693
chr2	204333000	204334000	-0.5805933338611076
chr2	204335000	204336000	-1.0598150767326104
chr2	204336000	204337000	-2.610272406396161
chr2	204337000	204338000	-0.08769863623493059
chr2	204338000	204339000	-2.580845814930164
chr2	204339000	204340000	-0.5697028945614231
chr2	204342000	204343000	-0.9747795831316868
chr2	204343000	204344000	0.40704166197499153
chr2	204344000	204345000	0.46930706956326335
chr2	204345000	204346000	0.3313754283063663
chr2	204346000	204347000	-0.0701737238715534
chr2	204347000	204348000	0.4763738321587869
chr2	204348000	204349000	0.7493733203985826
chr2	204349000	204350000	1.7505047390734518
chr2	204350000	204351000	1.1808331516262138
chr2	204351000	204352000	1.711018735018723
chr2	204352000	204353000	1.2555490374645393
chr2	204353000	204354000	1.942040005115082
chr2	204354000	204355000	1.4632406115938545
chr2	204355000	204356000	0.016061390056137846
chr2	204356000	204357000	0.9612737531628189
chr2	204357000	204358000	-0.17309219057051087
chr2	204359000	204360000	0.46320909075466515
chr2	204360000	204361000	1.2856730524299842
chr2	204361000	204362000	-1.2668354059395757
chr2	204362000	204363000	1.3089102040591274
chr2	204363000	204364000	1.0125791431075895
chr2	204364000	204365000	1.570632357339497
chr2	204365000	204366000	0.991860517751092
chr2	204368000	204369000	-0.8058533350994458
chr2	204369000	204370000	-0.7429423861128567
chr2	204370000	204371000	0.5930569811990438
chr2	204371000	204372000	-1.9006678984930878
chr2	204372000	204373000	-1.2569782157655134
chr2	204373000	204374000	1.778090782106916
chr2	204374000	204375000	-1.7758514411455417
chr2	204375000	204376000	0.6210973823716519
chr2	204376000	204377000	-1.0418116468394751
chr2	204377000	204378000	-1.8025468985344821
chr2	204378000	204379000	0.5943989690769578
chr2	204379000	204380000	-0.3712802666216203
chr2	204380000	204381000	0.13683097247365647
chr2	204381000	204382000	-0.45142923600925705
chr2	204382000	204383000	-0.7567706306488563
chr2	204387000	204388000	0.03849748439810659
chr2	204388000	204389000	-0.6901219380067617
chr2	204389000	204390000	-1.5012383936059162
chr2	204390000	204391000	0.966772927648211
chr2	204391000	204392000	0.7489406905360192
chr2	204392000	204393000	-1.5258021862728013
chr2	204393000	204394000	-3.3409653963571926
chr2	204394000	204395000	-2.582569886808572
chr2	204395000	204396000	0.13659533563038131
chr2	204396000	204397000	0.8182056340880497
chr2	204397000	204398000	-0.2664245087654439
chr2	204398000	204399000	-1.3855445525164078
chr2	204399000	204400000	0.9353713277606315
chr2	204400000	204401000	0.5909415392579943
chr2	204401000	204402000	2.46486591149178
chr2	204402000	204403000	-0.04556935833791734
chr2	204403000	204404000	1.4436875602996735
chr2	204404000	204405000	0.393121317371406
chr2	204405000	204406000	1.3099589563663954
chr2	204406000	204407000	0.7162777608877412
chr2	204407000	204408000	0.6474763845034728
chr2	204408000	204409000	-1.2691027253422036
chr2	204409000	204410000	1.6196816817176003
chr2	204410000	204411000	-0.28686994418173856
chr2	204411000	204412000	-1.0535013850824066
chr2	204412000	204413000	-1.0274313336257976
chr2	204413000	204414000	-0.20030173054076997
chr2	204414000	204415000	0.6088914415524997
chr2	204415000	204416000	-0.4275521013227599
chr2	204416000	204417000	-0.8668035440513437
chr2	204417000	204418000	-0.7756425430820407
chr2	204419000	204420000	-0.0018448055684724507
chr2	204420000	204421000	0.7904391827140508
chr2	204421000	204422000	0.7618367366079359
chr2	204423000	204424000	0.46427397635950096
chr2	204426000	204427000	0.4023588726153093
chr2	204427000	204428000	-1.2094514858310979
chr2	204428000	204429000	1.6498963346577056
chr2	204429000	204430000	1.8284902374743441
chr2	204430000	204431000	0.5460167594191294
chr2	204431000	204432000	0.6283551740904868
chr2	204432000	204433000	1.8180543739745825
chr2	204433000	204434000	-1.3607654768510766
chr2	204434000	204435000	-1.3577983890403647
chr2	204435000	204436000	-0.8997907085694599
chr2	204436000	204437000	0.19205186780544356
chr2	204437000	204438000	-0.15295686452931836
chr2	204438000	204439000	-0.065610203479623
chr2	204439000	204440000	-1.1814765208290776
chr2	204440000	204441000	0.7083050846080747
chr2	204441000	204442000	-0.2419224078250472
chr2	204442000	204443000	1.043782543258312
chr2	204443000	204444000	1.3607055077149777
chr2	204444000	204445000	1.850607918857727
chr2	204445000	204446000	0.17825656247519825
chr2	204446000	204447000	-0.1436438511700616
chr2	204447000	204448000	0.5972288623803986
chr2	204448000	204449000	-2.543176453763861
chr2	204449000	204450000	1.1511122257313127
chr2	204450000	204451000	1.0697800543384228
chr2	204452000	204453000	1.3940681940526065
chr2	204453000	204454000	1.131044006662509
chr2	204455000	204456000	2.4785849095526373
chr2	204456000	204457000	1.0495528759086747
chr2	204457000	204458000	-0.9508257702635113
chr2	204458000	204459000	1.5716555190315473
chr2	204459000	204460000	1.9639200322929182
chr2	204460000	204461000	0.16510325560817243
chr2	204461000	204462000	-0.5262010947384874
chr2	204462000	204463000	1.9124754749036585
chr2	204465000	204466000	-1.2250728744599781
chr2	204466000	204467000	1.1531651615693286
chr2	204468000	204469000	0.9888904935845796
chr2	204469000	204470000	1.0717797307412646
chr2	204470000	204471000	0.20995078239721923
chr2	204471000	204472000	0.5597814310865913
chr2	204472000	204473000	2.6377714182339123
chr2	204473000	204474000	-0.29115875695652577
chr2	204474000	204475000	0.14974258683203825
chr2	204476000	204477000	1.0263842205884752
chr2	204478000	204479000	-0.24245885611686818
chr2	204479000	204480000	0.7223819039377923
chr2	204480000	204481000	0.30767626885605215
chr2	204482000	204483000	-0.951006320304414
chr2	204484000	204485000	0.4928436450118906
chr2	204485000	204486000	-1.264953532279866
chr2	204487000	204488000	-0.44819908398046887
chr2	204488000	204489000	-0.36242478562181735
chr2	204489000	204490000	-0.10855078836640007
chr2	204490000	204491000	1.027684048047858
chr2	204491000	204492000	-2.2231903181416786
chr2	204492000	204493000	0.5707133685946789
chr2	204493000	204494000	-0.10115957495634224
chr2	204494000	204495000	1.555853230429495
chr2	204495000	204496000	0.9802187416573355
chr2	204496000	204497000	-3.3303951738463313
chr2	204497000	204498000	0.9074310641611564
chr2	204499000	204500000	-0.11134252542264002
chr2	204500000	204501000	1.2396859572740917
chr2	204501000	204502000	1.4509439652425093
chr2	204502000	204503000	-0.6500379034091014
chr2	204503000	204504000	-0.3798407661797128
chr2	204504000	204505000	0.6476080743570038
chr2	204505000	204506000	-1.869698455467816
chr2	204506000	204507000	-0.9938778147248566
chr2	204507000	204508000	1.406334966511778
chr2	204508000	204509000	2.5681972093228365
chr2	204510000	204511000	-0.7132929367881087
chr2	204511000	204512000	-0.2740450511188584
chr2	204513000	204514000	-1.0196711604656854
chr2	204514000	204515000	-0.7745798802611163
chr2	204515000	204516000	-1.31877024319175
chr2	204516000	204517000	0.9364574940625556
chr2	204517000	204518000	-0.8868477411058117
chr2	204518000	204519000	0.12228923455436488
chr2	204519000	204520000	0.04289129142324339
chr2	204520000	204521000	0.18723908458146024
chr2	204521000	204522000	-0.21281948979893225
chr2	204523000	204524000	1.0688557590155694
chr2	204524000	204525000	-0.3376297273564307
chr2	204526000	204527000	-0.6713021790368491
chr2	204527000	204528000	-0.6536775082286894
chr2	204528000	204529000	-0.4611825511699058
chr2	204529000	204530000	-0.820982082325032
chr2	204530000	204531000	-0.6684771842805373
chr2	204531000	204532000	0.3250073813425096
chr2	204532000	204533000	0.2425677700471491
chr2	204533000	204534000	-0.29485567302123783
chr2	204534000	204535000	0.2940482692828138
chr2	204535000	204536000	-0.4855748929122534
chr2	204536000	204537000	0.2977392623477108
chr2	204537000	204538000	2.5689214719617284
chr2	204538000	204539000	0.22872459542209794
chr2	204540000	204541000	2.061148364220291
chr2	204541000	204542000	1.3184374086369273
chr2	204542000	204543000	2.3137432976197903
chr2	204543000	204544000	1.8423357300439138
chr2	204544000	204545000	0.758281122715997
chr2	204545000	204546000	3.837854413986892
chr2	204546000	204547000	2.540310620663013
chr2	204547000	204548000	-2.4232755042913423
chr2	204548000	204549000	1.0508385725619036
chr2	204549000	204550000	-1.1511720250103166
chr2	204550000	204551000	0.2949127817129334
chr2	204551000	204552000	-0.6913324355673532
chr2	204552000	204553000	0.8121757931808166
chr2	204555000	204556000	0.404750272643298
chr2	204556000	204557000	-0.14915622413105545
chr2	204557000	204558000	0.6366897265362227
chr2	204558000	204559000	-0.8848493439995264
chr2	204559000	204560000	-0.8572370552412368
chr2	204560000	204561000	0.1302808519896519
chr2	204561000	204562000	1.3401581817047619
chr2	204562000	204563000	-0.19360211666103627
chr2	204563000	204564000	0.7547546767389163
chr2	204564000	204565000	0.2532131231923235
chr2	204565000	204566000	-0.0050827868414873205
chr2	204566000	204567000	-0.8686077501324689
chr2	204567000	204568000	-0.1618240896705559
chr2	204568000	204569000	-0.3167826560784303
chr2	204569000	204570000	1.0491669901465046
chr2	204570000	204571000	0.8376157191699565
chr2	204571000	204572000	0.5373505408397787
chr2	204572000	204573000	-1.0040787700375402
chr2	204573000	204574000	0.4461898527774525
chr2	204574000	204575000	-1.1744819430752471
chr2	204575000	204576000	0.6437992751008349
chr2	204576000	204577000	0.348290441586394
chr2	204577000	204578000	-1.1196106252697764
chr2	204578000	204579000	0.8054694909320771
chr2	204579000	204580000	1.837920369155242
chr2	204580000	204581000	1.1098491141786204
chr2	204581000	204582000	-0.8882551390421235
chr2	204582000	204583000	-0.37196128639908344
chr2	204584000	204585000	0.19756009428276705
chr2	204585000	204586000	0.4934752724797506
chr2	204586000	204587000	-0.18655200702577865
chr2	204587000	204588000	0.686054357570403
chr2	204588000	204589000	0.393410171415255
chr2	204589000	204590000	-0.09566360638356407
chr2	204590000	204591000	-1.1952022534562972
chr2	204591000	204592000	0.799783283764043
chr2	204592000	204593000	-0.13522198380690587
chr2	204593000	204594000	3.2148825699331884
chr2	204594000	204595000	3.34593090647547
chr2	204595000	204596000	3.16820516612354
chr2	204596000	204597000	3.162571983775211
chr2	204597000	204598000	1.7134467076899873
chr2	204598000	204599000	2.3161801391535826
chr2	204599000	204600000	3.1226310104911197
chr2	204600000	204601000	3.1250221300685936
chr2	204601000	204602000	2.07789195947887
chr2	204602000	204603000	3.255165937138562
chr2	204603000	204604000	3.3704469632488565
chr2	204604000	204605000	2.609025930111295
chr2	204605000	204606000	2.873873567686547
chr2	204606000	204607000	4.012963413615222
chr2	204607000	204608000	2.4328776404689916
chr2	204608000	204609000	0.11751097042043569
chr2	204609000	204610000	3.857652562270764
chr2	204610000	204611000	4.106950695037112
chr2	204611000	204612000	2.2244207640211413
chr2	204613000	204614000	2.7401678163614136
chr2	204614000	204615000	1.698223421026707
chr2	204615000	204616000	2.0559991387912517
chr2	204617000	204618000	2.2162713121409663
chr2	204618000	204619000	3.141564980470285
chr2	204619000	204620000	3.4740799299233425
chr2	204620000	204621000	3.9224108046709945
chr2	204621000	204622000	2.5089266614231702
chr2	204622000	204623000	2.075386237112044
chr2	204623000	204624000	4.504431812271709
chr2	204624000	204625000	3.0438760096701336
chr2	204625000	204626000	2.862680488502124
chr2	204626000	204627000	2.836714004311304
chr2	204627000	204628000	2.9029089267389714
chr2	204628000	204629000	3.0823822634566596
chr2	204629000	204630000	3.070342424629053
chr2	204630000	204631000	3.236652566009739
chr2	204631000	204632000	3.0482588475822143
chr2	204632000	204633000	3.7544471247526743
chr2	204633000	204634000	3.006001027946685
chr2	204634000	204635000	2.9034064577416028
chr2	204635000	204636000	2.5839237560854644
chr2	204636000	204637000	3.0913136062669304
chr2	204638000	204639000	1.8966830120665132
chr2	204639000	204640000	3.9377880212855323
chr2	204640000	204641000	2.849627361497656
chr2	204641000	204642000	2.5096720547946
chr2	204644000	204645000	2.177408422248798
chr2	204645000	204646000	2.3294731725657787
chr2	204646000	204647000	2.466630447529601
chr2	204647000	204648000	2.5199236923384647
chr2	204650000	204651000	0.9680518103198554
chr2	204651000	204652000	0.9054252917502612
chr2	204652000	204653000	1.9074783251814436
chr2	204654000	204655000	2.4800395878576427
chr2	204655000	204656000	2.8029394352759565
chr2	204656000	204657000	2.9940972906591203
chr2	204657000	204658000	1.8113748781949972
chr2	204658000	204659000	3.0222782389859977
chr2	204659000	204660000	3.494082683069583
chr2	204660000	204661000	2.0842002316776163
chr2	204661000	204662000	2.653387442498994
chr2	204662000	204663000	1.585329453158917
chr2	204663000	204664000	3.405741174782694
chr2	204664000	204665000	5.234341420170057
chr2	204665000	204666000	2.68060378461475
chr2	204666000	204667000	3.3202491575796067
chr2	204667000	204668000	1.909683034552598
chr2	204668000	204669000	3.004855243286654
chr2	204669000	204670000	4.338927464562997
chr2	204670000	204671000	2.950974182032477
chr2	204671000	204672000	3.4049919528688144
chr2	204672000	204673000	3.187373656961138
chr2	204673000	204674000	4.657222514413967
chr2	204674000	204675000	3.511316804579376
chr2	204675000	204676000	4.376159526991387
chr2	204677000	204678000	4.134341839738358
chr2	204678000	204679000	4.2346635057556705
chr2	204679000	204680000	2.1824135762234844
chr2	204680000	204681000	2.046406657356845
chr2	204681000	204682000	2.0488582492110883
chr2	204682000	204683000	2.389775618526463
chr2	204683000	204684000	3.8168264346786263
chr2	204684000	204685000	3.3707248723706686
chr2	204685000	204686000	2.6754709823084992
chr2	204686000	204687000	2.834773276946085
chr2	204687000	204688000	3.0315133373416834
chr2	204689000	204690000	5.199111720338829
chr2	204690000	204691000	3.2107778485153413
chr2	204691000	204692000	3.3609765135570537
chr2	204692000	204693000	0.3709386092877603
chr2	204693000	204694000	2.7896488373236497
chr2	204694000	204695000	3.131381744242155
chr2	204695000	204696000	1.8241554552182881
chr2	204696000	204697000	3.5891651157721136
chr2	204697000	204698000	3.0148610129426503
chr2	204698000	204699000	2.0821074185535426
chr2	204699000	204700000	2.041128173874094
chr2	204700000	204701000	2.5672357602118354
chr2	204701000	204702000	2.864700850286651
chr2	204702000	204703000	3.6076152996126085
chr2	204703000	204704000	1.110603816450094
chr2	204704000	204705000	2.801767786193792
chr2	204705000	204706000	1.9688092017840066
chr2	204707000	204708000	1.9826427057401246
chr2	204708000	204709000	3.9294469472128446
chr2	204709000	204710000	2.7391158323230016
chr2	204710000	204711000	1.2187704493114138
chr2	204711000	204712000	2.121644618586831
chr2	204713000	204714000	0.8541607865595935
chr2	204714000	204715000	1.6467868284475182
chr2	204715000	204716000	1.3671247069633572
chr2	204717000	204718000	2.3263728826601215
chr2	204718000	204719000	2.339685670762109
chr2	204719000	204720000	2.140913379323171
chr2	204720000	204721000	0.9800231117485549
chr2	204721000	204722000	1.202303644406397
chr2	204722000	204723000	3.2920975711746117
chr2	204723000	204724000	3.776045471090517
chr2	204725000	204726000	3.8320702429428324
chr2	204726000	204727000	3.0381767641590867
chr2	204727000	204728000	3.4311795825386904
chr2	204728000	204729000	2.9052276861819206
chr2	204729000	204730000	3.895451416930223
chr2	204731000	204732000	2.8507686770801564
chr2	204734000	204735000	0.14193891738274986
chr2	204735000	204736000	2.8024443945230284
chr2	204736000	204737000	1.4756193831941038
chr2	204737000	204738000	2.425167615364242
chr2	204738000	204739000	0.7161969831718552
chr2	204739000	204740000	1.8481307804798914
chr2	204740000	204741000	3.1524416695288564
chr2	204741000	204742000	1.6241048894771097
chr2	204742000	204743000	2.4667858105521216
chr2	204743000	204744000	2.883704504434184
chr2	204744000	204745000	2.637901516737299
chr2	204745000	204746000	1.63349497090511
chr2	204747000	204748000	-1.5006034778002704
chr2	204748000	204749000	1.057890675753515
chr2	204749000	204750000	1.059692160391096
chr2	204750000	204751000	2.129496778506253
chr2	204751000	204752000	3.1859809562246295
chr2	204752000	204753000	0.8408263266938198
chr2	204753000	204754000	1.776560889747151
chr2	204754000	204755000	3.995656551566986
chr2	204755000	204756000	0.5839764856536144
chr2	204756000	204757000	1.5129664131479617
chr2	204757000	204758000	3.211768472030873
chr2	204758000	204759000	1.752741743799225
chr2	204759000	204760000	2.0316244362196594
chr2	204760000	204761000	0.35042987126934316
chr2	204761000	204762000	0.5117120055594101
chr2	204763000	204764000	2.3776353488760464
chr2	204764000	204765000	1.6467458216072945
chr2	204765000	204766000	0.5866143169146818
chr2	204771000	204772000	-3.968612306475335
chr2	204772000	204773000	0.865561895255294
chr2	204773000	204774000	-0.5470838046945088
chr2	204774000	204775000	0.6058668354811931
chr2	204775000	204776000	1.337421272974617
chr2	204776000	204777000	0.9573282816866772
chr2	204777000	204778000	0.368908004762313
chr2	204779000	204780000	2.057904404021969
chr2	204780000	204781000	2.1736482268423587
chr2	204781000	204782000	1.7940679155402677
chr2	204782000	204783000	1.950849267097718
chr2	204783000	204784000	2.4270027252004795
chr2	204784000	204785000	3.50895666801348
chr2	204785000	204786000	1.2388535088476849
chr2	204787000	204788000	2.441750434024084
chr2	204788000	204789000	2.396325859671904
chr2	204789000	204790000	1.3570815412319743
chr2	204790000	204791000	2.2532005556198467
chr2	204791000	204792000	3.139574550890183
chr2	204792000	204793000	1.8691410081755813
chr2	204793000	204794000	3.621937993184531
chr2	204794000	204795000	1.1780663966311786
chr2	204795000	204796000	0.24163952489105092
chr2	204796000	204797000	3.2154055154196053
chr2	204798000	204799000	3.822554042850417
chr2	204799000	204800000	4.057526361883555
chr2	204800000	204801000	2.1577819946204606
chr2	204801000	204802000	1.2970352767847366
chr2	204802000	204803000	0.7865586210433675
chr2	204804000	204805000	0.460328126909163
chr2	204805000	204806000	1.5383996068168482
chr2	204806000	204807000	1.9406056652971935
chr2	204807000	204808000	1.9682936655215786
chr2	204808000	204809000	2.3694277940284234
chr2	204810000	204811000	3.4359363579707827
chr2	204811000	204812000	0.6998767074367409
chr2	204812000	204813000	3.651200782076637
chr2	204813000	204814000	1.4817958372027225
chr2	204814000	204815000	3.299124057240292
chr2	204815000	204816000	3.0134466312177897
chr2	204816000	204817000	2.9005273136455663
chr2	204817000	204818000	1.7036493023155828
chr2	204818000	204819000	3.8053069059677513
chr2	204819000	204820000	2.569511754546033
chr2	204821000	204822000	0.44097237335409173
chr2	204822000	204823000	2.8746726982886623
chr2	204824000	204825000	2.7991260422055877
chr2	204825000	204826000	2.6766550529294446
chr2	204826000	204827000	2.898626989184346
chr2	204827000	204828000	1.565654852512453
chr2	204828000	204829000	2.2670490727634673
chr2	204829000	204830000	2.148976573583175
chr2	204830000	204831000	1.219565996377644
chr2	204831000	204832000	3.019110784656213
chr2	204832000	204833000	3.703285305901192
chr2	204833000	204834000	0.8733902852384763
chr2	204834000	204835000	2.165246872435826
chr2	204835000	204836000	2.4829666517278084
chr2	204836000	204837000	2.7819231970600664
chr2	204837000	204838000	0.8062093296004107
chr2	204839000	204840000	2.425700114076744
chr2	204840000	204841000	2.1371915374571544
chr2	204841000	204842000	2.9446195885095885
chr2	204842000	204843000	2.984393117128426
chr2	204843000	204844000	3.936679969595544
chr2	204844000	204845000	2.6268337515754268
chr2	204845000	204846000	2.714314598262057
chr2	204846000	204847000	3.1072325831827428
chr2	204847000	204848000	0.5494692286849789
chr2	204848000	204849000	2.8133065919294715
chr2	204849000	204850000	3.0922385916531954
chr2	204850000	204851000	3.552730450133662
chr2	204851000	204852000	2.4724334578064977
chr2	204852000	204853000	3.232678465673941
chr2	204853000	204854000	2.9053127299994554
chr2	204854000	204855000	1.4218501400067658
chr2	204855000	204856000	3.316260908994176
chr2	204856000	204857000	3.421625454491422
chr2	204857000	204858000	3.281294682401837
chr2	204859000	204860000	3.0151756075144998
chr2	204860000	204861000	3.718258161234048
chr2	204862000	204863000	1.9600757730746867
chr2	204863000	204864000	2.6579502237406234
chr2	204864000	204865000	3.1549014742310875
chr2	204865000	204866000	1.7640397378026251
chr2	204866000	204867000	1.1483972951856896
chr2	204867000	204868000	2.260730300828895
chr2	204868000	204869000	2.2881586165520895
chr2	204869000	204870000	3.5911164729214002
chr2	204870000	204871000	3.0116528362306254
chr2	204871000	204872000	2.081774099578657
chr2	204872000	204873000	3.5316336839705733
chr2	204873000	204874000	2.9280184441112946
chr2	204874000	204875000	3.1623764936959344
chr2	204875000	204876000	2.1309856738961814
chr2	204876000	204877000	3.0145126755393656
chr2	204877000	204878000	2.160346304592379
chr2	204878000	204879000	2.9020885497357805
chr2	204879000	204880000	3.01808321489062
chr2	204882000	204883000	1.4588851273852634
chr2	204884000	204885000	3.330985230782589
chr2	204885000	204886000	2.8595140170846087
chr2	204886000	204887000	3.9288546424055006
chr2	204887000	204888000	4.234126967224223
chr2	204889000	204890000	3.528260434596324
chr2	204890000	204891000	4.88737223094109
chr2	204891000	204892000	2.228504865954133
chr2	204892000	204893000	2.9882406488194357
chr2	204893000	204894000	1.123795131144218
chr2	204894000	204895000	3.1776773917754775
chr2	204895000	204896000	1.8972478726390634
chr2	204896000	204897000	3.528978211793626
chr2	204898000	204899000	2.775420514109561
chr2	204900000	204901000	3.9092853255832543
chr2	204901000	204902000	2.2609838851593365
chr2	204903000	204904000	2.0067466678747223
chr2	204904000	204905000	1.6915813738753847
chr2	204905000	204906000	2.2094308773973137
chr2	204906000	204907000	4.255895760664782
chr2	204907000	204908000	5.743862818454444
chr2	204908000	204909000	3.780015393212223
chr2	204909000	204910000	2.838822121187847
chr2	204910000	204911000	1.6185738180326592
chr2	204911000	204912000	1.5562753736586417
chr2	204912000	204913000	3.0040378213253622
chr2	204913000	204914000	1.2567345084393682
chr2	204914000	204915000	2.4022909374788637
chr2	204915000	204916000	2.683322868793318
chr2	204916000	204917000	1.3483771620262273
chr2	204917000	204918000	2.6189385499234543
chr2	204918000	204919000	0.8412518713687007
chr2	204919000	204920000	1.3318035544871951
chr2	204920000	204921000	2.013417137060724
chr2	204921000	204922000	2.404671626239703
chr2	204922000	204923000	3.797689507398493
chr2	204923000	204924000	1.7763990325986752
chr2	204924000	204925000	1.0683818783785695
chr2	204925000	204926000	2.925060128654755
chr2	204926000	204927000	1.873910405926345
chr2	204927000	204928000	3.1945378817649757
chr2	204928000	204929000	3.096319633762906
chr2	204929000	204930000	3.0076599040438636
chr2	204930000	204931000	2.7567387185140997
chr2	204931000	204932000	0.4485310822546573
chr2	204932000	204933000	1.906581805731948
chr2	204933000	204934000	2.379837201606229
chr2	204934000	204935000	0.16898045804268058
chr2	204937000	204938000	1.2755078234064254
chr2	204938000	204939000	1.6013466663211358
chr2	204939000	204940000	0.4223775625798446
chr2	204940000	204941000	2.587382416533237
chr2	204941000	204942000	1.2774399421211553
chr2	204942000	204943000	1.972727996886811
chr2	204943000	204944000	4.249872119924333
chr2	204944000	204945000	3.1853241987690692
chr2	204945000	204946000	1.5261402804528816
chr2	204946000	204947000	1.1918705649127979
chr2	204948000	204949000	1.1668310430497564
chr2	204949000	204950000	2.700106957221173
chr2	204950000	204951000	1.0885207866369209
chr2	204951000	204952000	1.6183349984672355
chr2	204952000	204953000	3.8326917214621172
chr2	204953000	204954000	1.7736305353437332
chr2	204954000	204955000	3.4411656858978907
chr2	204955000	204956000	3.23066889032706
chr2	204956000	204957000	1.2655891971352864
chr2	204957000	204958000	2.284334372287995
chr2	204958000	204959000	1.5390023978501712
chr2	204959000	204960000	3.0382479108486606
chr2	204960000	204961000	3.484293801022095
chr2	204961000	204962000	1.274406074706309
chr2	204962000	204963000	3.1395602032470435
chr2	204963000	204964000	1.9942975500625957
chr2	204964000	204965000	1.1206132585492894
chr2	204965000	204966000	2.8636259113237092
chr2	204966000	204967000	2.7795256820354286
chr2	204967000	204968000	4.375388563659149
chr2	204968000	204969000	3.8543346829914773
chr2	204969000	204970000	2.1861516536548358
chr2	204970000	204971000	0.41607580822224555
chr2	204972000	204973000	3.2502898127389015
chr2	204974000	204975000	3.5526521301327745
chr2	204975000	204976000	3.692767970399361
chr2	204979000	204980000	3.0581146665068295
chr2	204980000	204981000	2.155224878723084
chr2	204981000	204982000	0.8316101016659315
chr2	204982000	204983000	3.07296330008689
chr2	204983000	204984000	2.0472821184776095
chr2	204984000	204985000	3.609287179463956
chr2	204987000	204988000	2.369398292393041
chr2	204988000	204989000	1.0693534755150669
chr2	204989000	204990000	1.7558310543671916
chr2	204990000	204991000	0.9311576713979098
chr2	204997000	204998000	-3.2150031172475453
chr2	204999000	205000000	0.13777820750326986
chr2	205000000	205001000	1.7035448099927577
chr2	205001000	205002000	1.9360482833825337
chr2	205002000	205003000	2.090784333889335
chr2	205003000	205004000	2.845127190540351
chr2	205004000	205005000	0.616358955291989
chr2	205005000	205006000	1.5983030989820448
chr2	205006000	205007000	2.8793887927220783
chr2	205007000	205008000	3.079838631864299
chr2	205008000	205009000	2.0464252786190227
chr2	205009000	205010000	3.2236799256510604
chr2	205010000	205011000	2.6847228801264102
chr2	205011000	205012000	4.129071873272045
chr2	205012000	205013000	1.8635352939474557
chr2	205013000	205014000	2.8641560639945505
chr2	205014000	205015000	1.3656210096093706
chr2	205015000	205016000	4.529014492975112
chr2	205016000	205017000	3.1277364418352094
chr2	205017000	205018000	3.621054476355802
chr2	205019000	205020000	2.383925436321095
chr2	205020000	205021000	2.2776096394220566
chr2	205021000	205022000	4.464435030022103
chr2	205022000	205023000	0.51249672800064
chr2	205025000	205026000	3.136719648895983
chr2	205026000	205027000	2.779384223692556
chr2	205027000	205028000	2.2728397365833084
chr2	205028000	205029000	2.429085426831343
chr2	205029000	205030000	3.481212629803533
chr2	205030000	205031000	2.389176088593033
chr2	205031000	205032000	2.263970692781554
chr2	205032000	205033000	2.3877296057650215
chr2	205033000	205034000	2.359301592928542
chr2	205034000	205035000	1.4699782270855397
chr2	205038000	205039000	2.846382466718446
chr2	205039000	205040000	2.9889487107645607
chr2	205040000	205041000	2.1986304836346235
chr2	205041000	205042000	3.682856846452168
chr2	205042000	205043000	0.969575164951049
chr2	205046000	205047000	0.5653294417657083
chr2	205047000	205048000	0.02790603437199947
chr2	205048000	205049000	1.5449660677119528
chr2	205049000	205050000	2.3634195973830368
chr2	205050000	205051000	2.7144714494375655
chr2	205051000	205052000	2.246487841095769
chr2	205053000	205054000	2.4915291218894313
chr2	205055000	205056000	3.3911511703451946
chr2	205056000	205057000	2.581427750650226
chr2	205058000	205059000	1.8054938150614601
chr2	205059000	205060000	1.2279111081262626
chr2	205060000	205061000	3.6602648860547706
chr2	205061000	205062000	2.727803284229376
chr2	205062000	205063000	2.014971629164417
chr2	205063000	205064000	-0.05842013015740135
chr2	205064000	205065000	3.655041268252774
chr2	205066000	205067000	3.6430362644534373
chr2	205068000	205069000	1.560100001220254
chr2	205069000	205070000	2.7613065043870435
chr2	205070000	205071000	3.1674841078224056
chr2	205071000	205072000	2.624450220945906
chr2	205072000	205073000	3.7765290325279803
chr2	205073000	205074000	1.5340243975115526
chr2	205074000	205075000	2.4086024073532926
chr2	205076000	205077000	1.9847836410899762
chr2	205077000	205078000	2.404264468774271
chr2	205078000	205079000	4.030964909532016
chr2	205079000	205080000	2.90621272173459
chr2	205080000	205081000	2.876688447895355
chr2	205081000	205082000	3.0551651258733075
chr2	205082000	205083000	2.7987983948116484
chr2	205084000	205085000	2.2551111750393056
chr2	205085000	205086000	3.5405681554565187
chr2	205086000	205087000	3.7744355228330657
chr2	205087000	205088000	1.1153538691460911
chr2	205089000	205090000	3.35298746437404
chr2	205091000	205092000	4.197636949527678
chr2	205092000	205093000	3.6192633450702
chr2	205093000	205094000	3.1767520137018344
chr2	205094000	205095000	3.884902223868443
chr2	205095000	205096000	2.6590989641366662
chr2	205096000	205097000	2.2415002616450357
chr2	205097000	205098000	3.5948485244785418
chr2	205098000	205099000	3.0374019614905086
chr2	205099000	205100000	2.643710242052325
chr2	205100000	205101000	1.250403709278605
chr2	205101000	205102000	2.755243046681435
chr2	205102000	205103000	3.884902200924113
chr2	205103000	205104000	2.6475260364759565
chr2	205104000	205105000	2.0784559629911272
chr2	205105000	205106000	4.046938583796252
chr2	205106000	205107000	3.133129128992593
chr2	205107000	205108000	0.9322982625280113
chr2	205108000	205109000	2.0984435205486043
chr2	205111000	205112000	2.6603670261436054
chr2	205112000	205113000	3.339956343115596
chr2	205113000	205114000	1.7133809537950115
chr2	205114000	205115000	0.7880404789451522
chr2	205115000	205116000	2.990531034828641
chr2	205116000	205117000	4.485167791281372
chr2	205117000	205118000	1.298654955920669
chr2	205118000	205119000	3.7337382468713005
chr2	205119000	205120000	3.1135813177809872
chr2	205120000	205121000	2.7487349894919437
chr2	205121000	205122000	5.001399972089701
chr2	205122000	205123000	4.285481750494964
chr2	205124000	205125000	2.5629418672271402
chr2	205125000	205126000	4.026869019827698
chr2	205128000	205129000	4.543501931339384
chr2	205129000	205130000	1.8997660176959648
chr2	205130000	205131000	3.7547376900325387
chr2	205131000	205132000	2.6164030285036723
chr2	205132000	205133000	1.1179303630570763
chr2	205133000	205134000	2.0772232936938306
chr2	205135000	205136000	2.931531445583905
chr2	205136000	205137000	1.3718664176363713
chr2	205137000	205138000	3.645103715887896
chr2	205138000	205139000	3.1849747942317235
chr2	205139000	205140000	3.2364482415852476
chr2	205141000	205142000	0.859738809454596
chr2	205142000	205143000	4.2922861075676835
chr2	205143000	205144000	2.4338860668599622
chr2	205144000	205145000	3.5174837067010367
chr2	205146000	205147000	4.333322592203692
chr2	205147000	205148000	3.39637130698029
chr2	205148000	205149000	1.8307923929672387
chr2	205149000	205150000	3.6446833914838943
chr2	205150000	205151000	3.2137291093713367
chr2	205151000	205152000	2.176538029846328
chr2	205152000	205153000	1.6844152331354976
chr2	205153000	205154000	1.53015494361628
chr2	205154000	205155000	1.5064071782955772
chr2	205155000	205156000	1.1306369814501793
chr2	205156000	205157000	1.7275078023904773
chr2	205157000	205158000	1.2447932351246807
chr2	205158000	205159000	5.437970576985866
chr2	205159000	205160000	3.112264844747777
chr2	205160000	205161000	4.0108894546786305
chr2	205161000	205162000	2.6424556190904416
chr2	205162000	205163000	1.5068001471588326
chr2	205163000	205164000	2.6495042167145235
chr2	205164000	205165000	3.4743075394805913
chr2	205165000	205166000	3.039817566835874
chr2	205166000	205167000	1.4383088283442051
chr2	205167000	205168000	3.705664205024926
chr2	205169000	205170000	3.1407282454772347
chr2	205171000	205172000	2.6982169903808186
chr2	205172000	205173000	3.3332571683830157
chr2	205173000	205174000	2.205732437701991
chr2	205175000	205176000	0.884193147587046
chr2	205176000	205177000	5.340734298191067
chr2	205177000	205178000	3.478563678996628
chr2	205179000	205180000	2.985411104828485
chr2	205180000	205181000	2.0562243396848405
chr2	205181000	205182000	2.7172181629259704
chr2	205183000	205184000	5.20920822408089
chr2	205184000	205185000	2.8093302476152338
chr2	205185000	205186000	2.335217021917781
chr2	205186000	205187000	1.543479887006943
chr2	205187000	205188000	4.872918009409962
chr2	205189000	205190000	3.792371749628368
chr2	205190000	205191000	3.8350251592172295
chr2	205192000	205193000	0.7905019246246116
chr2	205193000	205194000	3.1090490728189644
chr2	205195000	205196000	2.157193984646518
chr2	205196000	205197000	2.7845579683508577
chr2	205197000	205198000	3.1071317857954
chr2	205198000	205199000	2.035398251841043
chr2	205199000	205200000	3.689949813283559
chr2	205200000	205201000	2.031332081356605
chr2	205201000	205202000	3.2997534567455067
chr2	205202000	205203000	2.4132633343045913
chr2	205203000	205204000	1.0949844415684058
chr2	205204000	205205000	0.20860530677615177
chr2	205205000	205206000	0.12051653842604049
chr2	205210000	205211000	0.019169759125531073
chr2	205211000	205212000	1.408423325792181
chr2	205212000	205213000	3.035996086971468
chr2	205214000	205215000	2.970221127261394
chr2	205215000	205216000	3.6046955569482946
chr2	205216000	205217000	0.6971815896296937
chr2	205218000	205219000	3.1377945514488865
chr2	205219000	205220000	1.5655864545990688
chr2	205220000	205221000	3.0839016234510903
chr2	205221000	205222000	3.217580383721004
chr2	205222000	205223000	0.33539725654030433
chr2	205223000	205224000	3.364604622859525
chr2	205225000	205226000	2.5745433267839313
chr2	205226000	205227000	1.5344276817473397
chr2	205227000	205228000	2.4823172226877146
chr2	205228000	205229000	1.829646244253647
chr2	205229000	205230000	5.243545607848342
chr2	205230000	205231000	4.121198033565373
chr2	205232000	205233000	2.4735121117049417
chr2	205233000	205234000	3.757955170038461
chr2	205234000	205235000	2.921646254894782
chr2	205235000	205236000	2.6430131242167887
chr2	205236000	205237000	3.0857569880064433
chr2	205237000	205238000	2.8673054696900953
chr2	205239000	205240000	1.259345301843723
chr2	205240000	205241000	2.179913087860181
chr2	205241000	205242000	4.150812881237394
chr2	205242000	205243000	3.922288562973546
chr2	205243000	205244000	3.635780924838916
chr2	205244000	205245000	4.698104239137807
chr2	205245000	205246000	3.480474186361731
chr2	205246000	205247000	3.6818826503868407
chr2	205247000	205248000	3.2354613371993586
chr2	205250000	205251000	3.7850287957475444
chr2	205251000	205252000	2.8481553333623024
chr2	205253000	205254000	4.421492562764479
chr2	205255000	205256000	1.6632926372450296
chr2	205256000	205257000	3.3536717483219567
chr2	205257000	205258000	3.3334207180288353
chr2	205258000	205259000	4.911350853346932
chr2	205259000	205260000	2.418412252506608
chr2	205260000	205261000	3.5610714388083435
chr2	205261000	205262000	2.520964733869324
chr2	205262000	205263000	3.9304244383903755
chr2	205263000	205264000	4.0409198526677335
chr2	205264000	205265000	3.5365884601032063
chr2	205265000	205266000	4.270160521504513
chr2	205266000	205267000	2.7862242863084696
chr2	205267000	205268000	3.0425080245463447
chr2	205268000	205269000	4.14514235453302
chr2	205269000	205270000	4.657476313366837
chr2	205270000	205271000	3.186834214160085
chr2	205271000	205272000	3.5745786334855976
chr2	205273000	205274000	3.9479041569755973
chr2	205274000	205275000	4.168241853592719
chr2	205276000	205277000	5.037319505024013
chr2	205277000	205278000	3.6428131156910633
chr2	205278000	205279000	0.9850151365190051
chr2	205280000	205281000	4.715312853086769
chr2	205281000	205282000	4.1676746883111555
chr2	205282000	205283000	2.5750896027911434
chr2	205283000	205284000	3.818136159091598
chr2	205284000	205285000	3.8232136706812203
chr2	205286000	205287000	3.952837307732417
chr2	205287000	205288000	4.8031216415096285
chr2	205288000	205289000	4.035522030768954
chr2	205289000	205290000	2.818481558545178
chr2	205290000	205291000	1.8961489784127348
chr2	205291000	205292000	4.601434557808165
chr2	205292000	205293000	5.339331431570267
chr2	205294000	205295000	3.6655971500620037
chr2	205296000	205297000	3.0683223999820126
chr2	205297000	205298000	3.6239738731894415
chr2	205298000	205299000	3.7635983743818353
chr2	205300000	205301000	4.087253542018875
chr2	205301000	205302000	5.206141766824148
chr2	205303000	205304000	3.9541197279121487
chr2	205307000	205308000	2.388263302355866
chr2	205309000	205310000	4.654972647854649
chr2	205311000	205312000	2.526072095407652
chr2	205312000	205313000	3.400659742385382
chr2	205313000	205314000	3.1244398155333477
chr2	205314000	205315000	3.338622267766798
chr2	205315000	205316000	3.0667939033478953
chr2	205316000	205317000	2.917568140048568
chr2	205317000	205318000	3.2287542311892854
chr2	205318000	205319000	1.957162588165127
chr2	205319000	205320000	3.8981088247249045
chr2	205320000	205321000	2.6994242481513635
chr2	205321000	205322000	4.224189799482774
chr2	205323000	205324000	3.2529661797367373
chr2	205324000	205325000	1.6033005384308183
chr2	205325000	205326000	4.107190585876034
chr2	205326000	205327000	2.2782629550150206
chr2	205327000	205328000	2.6420523277982784
chr2	205332000	205333000	3.44027489645085
chr2	205333000	205334000	2.700391969625612
chr2	205334000	205335000	2.870140260464306
chr2	205335000	205336000	2.9572485418018646
chr2	205339000	205340000	2.692346226074531
chr2	205340000	205341000	3.724197488114909
chr2	205341000	205342000	4.3298324157701735
chr2	205342000	205343000	3.2671788011302736
chr2	205343000	205344000	2.7656365671399805
chr2	205344000	205345000	3.5711880350913496
chr2	205347000	205348000	3.3107945718432257
chr2	205348000	205349000	3.876313652737089
chr2	205350000	205351000	3.5255710888125793
chr2	205351000	205352000	4.222565028532695
chr2	205352000	205353000	5.1852283223501265
chr2	205353000	205354000	3.471957198756574
chr2	205355000	205356000	2.55412707152369
chr2	205359000	205360000	2.0607202467385735
chr2	205360000	205361000	2.3856601741539296
chr2	205361000	205362000	2.9354592896952565
chr2	205362000	205363000	2.067715206296747
chr2	205364000	205365000	2.979529737328362
chr2	205366000	205367000	5.030513311717387
chr2	205367000	205368000	1.7427084582737271
chr2	205368000	205369000	1.6234231452881762
chr2	205369000	205370000	3.365600426346927
chr2	205370000	205371000	2.9459671681187087
chr2	205371000	205372000	3.627254909305886
chr2	205372000	205373000	2.44877873868297
chr2	205373000	205374000	3.1210127539701538
chr2	205375000	205376000	3.0753449644384925
chr2	205376000	205377000	2.971688538046892
chr2	205378000	205379000	2.7500024168327597
chr2	205382000	205383000	0.8127271006579525
chr2	205383000	205384000	3.4417623348284345
chr2	205384000	205385000	1.9658932803338505
chr2	205385000	205386000	0.6998800007733826
chr2	205387000	205388000	2.3337604335975874
chr2	205388000	205389000	3.4842889376969763
chr2	205389000	205390000	2.579124702182858
chr2	205390000	205391000	2.078887702568301
chr2	205391000	205392000	2.8579385386593588
chr2	205392000	205393000	1.9731808441679624
chr2	205393000	205394000	0.39659978238345966
chr2	205394000	205395000	2.990305625906733
chr2	205395000	205396000	2.578391136815085
chr2	205396000	205397000	2.117433150083823
chr2	205397000	205398000	4.827597969986679
chr2	205398000	205399000	1.7639243861802987
chr2	205399000	205400000	-1.9268450654975076
chr2	205400000	205401000	2.7112867231981554
chr2	205401000	205402000	3.047826258278243
chr2	205402000	205403000	3.553104732633321
chr2	205404000	205405000	1.9928898756941449
chr2	205405000	205406000	4.051992985780658
chr2	205406000	205407000	3.915530950612085
chr2	205407000	205408000	4.058257307330305
chr2	205408000	205409000	2.4789178942478114
chr2	205409000	205410000	3.8866399561720315
chr2	205410000	205411000	3.1238129072526517
chr2	205411000	205412000	3.4622958193277054
chr2	205412000	205413000	3.397372304299251
chr2	205413000	205414000	3.3732319170385194
chr2	205414000	205415000	3.1046591140724327
chr2	205415000	205416000	2.3586271294822234
chr2	205416000	205417000	1.8918295723364558
chr2	205418000	205419000	3.440614607109457
chr2	205419000	205420000	3.241758173441965
chr2	205420000	205421000	3.8087339129299673
chr2	205421000	205422000	5.052645262686995
chr2	205422000	205423000	3.155134467551669
chr2	205423000	205424000	3.2918349788869334
chr2	205424000	205425000	3.4782676047488317
chr2	205425000	205426000	2.928617314741261
chr2	205426000	205427000	3.1508178157356523
chr2	205427000	205428000	3.6916671507743763
chr2	205428000	205429000	2.7333470401281357
chr2	205429000	205430000	3.1982559927216223
chr2	205430000	205431000	3.6799320658050574
chr2	205431000	205432000	2.428488984277328
chr2	205432000	205433000	3.2091751013470793
chr2	205435000	205436000	2.988511934136161
chr2	205436000	205437000	2.0533456305919255
chr2	205437000	205438000	3.038380411553032
chr2	205438000	205439000	3.3971068327706426
chr2	205439000	205440000	2.5057477051309758
chr2	205440000	205441000	4.170064386132897
chr2	205441000	205442000	2.0883275853732277
chr2	205443000	205444000	3.918466643763491
chr2	205444000	205445000	2.4211697294455683
chr2	205445000	205446000	3.1877733836161743
chr2	205446000	205447000	4.421522830116981
chr2	205447000	205448000	1.960865465989209
chr2	205448000	205449000	3.423546126164516
chr2	205451000	205452000	2.4516208958889614
chr2	205452000	205453000	2.9995443703317854
chr2	205453000	205454000	3.030113617528714
chr2	205454000	205455000	2.159316521983635
chr2	205455000	205456000	3.9686216160018857
chr2	205456000	205457000	1.8763296661371407
chr2	205457000	205458000	3.183741724223721
chr2	205458000	205459000	4.818213607541966
chr2	205459000	205460000	3.250251824918205
chr2	205460000	205461000	4.877534114652468
chr2	205461000	205462000	4.251395249464522
chr2	205462000	205463000	3.5255239645426992
chr2	205463000	205464000	4.790835087942127
chr2	205464000	205465000	3.2954532826297487
chr2	205465000	205466000	3.712680199343417
chr2	205466000	205467000	3.264677129006396
chr2	205467000	205468000	2.5079524640946493
chr2	205468000	205469000	2.5443124648679354
chr2	205469000	205470000	2.72217662935802
chr2	205470000	205471000	4.842489987916591
chr2	205472000	205473000	2.0972588815368223
chr2	205473000	205474000	4.904089966613091
chr2	205474000	205475000	1.986793300673082
chr2	205475000	205476000	3.9382640394559605
chr2	205476000	205477000	3.455230244330999
chr2	205477000	205478000	3.3161670668110053
chr2	205478000	205479000	2.309214058622097
chr2	205480000	205481000	2.544109194654888
chr2	205481000	205482000	2.4715730979008255
chr2	205482000	205483000	1.2425164358070455
chr2	205483000	205484000	2.5866786377610036
chr2	205484000	205485000	3.0816973742125944
chr2	205485000	205486000	2.217193924304628
chr2	205486000	205487000	3.87458936576759
chr2	205488000	205489000	3.2485514333942183
chr2	205491000	205492000	1.964595800513798
chr2	205492000	205493000	3.7679808480329995
chr2	205493000	205494000	2.4597313958309774
chr2	205494000	205495000	3.729774427055431
chr2	205495000	205496000	2.228762813707817
chr2	205496000	205497000	2.312984034480934
chr2	205499000	205500000	1.5262871487371126
chr2	205500000	205501000	3.385810607354753
chr2	205501000	205502000	3.1285293925475255
chr2	205502000	205503000	3.1703772272596664
chr2	205504000	205505000	0.7019881568368336
chr2	205509000	205510000	3.9358861578553785
chr2	205510000	205511000	3.7039143909272556
chr2	205511000	205512000	3.832161317992971
chr2	205512000	205513000	3.9326145902710112
chr2	205513000	205514000	3.121575484614599
chr2	205516000	205517000	3.5421143067796614
chr2	205517000	205518000	2.3118561521504146
chr2	205518000	205519000	2.2759652394547776
chr2	205519000	205520000	3.1422593427851875
chr2	205520000	205521000	2.7950962169269378
chr2	205521000	205522000	-0.19586248499976885
chr2	205522000	205523000	2.157082898923731
chr2	205524000	205525000	2.63657420529697
chr2	205525000	205526000	4.151239551759005
chr2	205526000	205527000	1.4778860420067579
chr2	205527000	205528000	1.8789315272310572
chr2	205528000	205529000	3.340949538668589
chr2	205529000	205530000	1.4396856587339344
chr2	205530000	205531000	4.708868384448902
chr2	205531000	205532000	1.2969685659232433
chr2	205532000	205533000	2.359833106969392
chr2	205533000	205534000	3.1317840017425564
chr2	205535000	205536000	0.41751767747392204
chr2	205536000	205537000	2.2011273870616144
chr2	205537000	205538000	3.4818133225683843
chr2	205538000	205539000	1.790778294706402
chr2	205539000	205540000	2.8255809529746703
chr2	205540000	205541000	2.1935073235013434
chr2	205543000	205544000	1.7110755357308243
chr2	205544000	205545000	3.765487717171194
chr2	205546000	205547000	2.8915010564660593
chr2	205547000	205548000	3.3047345113279034
chr2	205548000	205549000	2.912904761740649
chr2	205549000	205550000	2.7370084572248956
chr2	205550000	205551000	4.479863987258192
chr2	205552000	205553000	1.8023329147852458
chr2	205553000	205554000	3.2275603256778878
chr2	205554000	205555000	3.697137902823344
chr2	205555000	205556000	3.6020388744056904
chr2	205556000	205557000	3.9118173117318205
chr2	205557000	205558000	2.653019977140952
chr2	205558000	205559000	4.837076610745949
chr2	205560000	205561000	2.7445901258563
chr2	205561000	205562000	3.0123386502912948
chr2	205562000	205563000	5.413426732219569
chr2	205563000	205564000	4.172465744831538
chr2	205564000	205565000	4.605901145687876
chr2	205566000	205567000	3.8857741002215724
chr2	205568000	205569000	5.274682912220479
chr2	205569000	205570000	3.875252043258782
chr2	205570000	205571000	3.9745561993339336
chr2	205571000	205572000	3.3203808687835297
chr2	205572000	205573000	4.24412029297607
chr2	205573000	205574000	3.258829790363102
chr2	205574000	205575000	2.424170342899805
chr2	205575000	205576000	4.601704118024722
chr2	205577000	205578000	2.573977939446274
chr2	205578000	205579000	2.96196957945734
chr2	205579000	205580000	3.740190441904229
chr2	205580000	205581000	3.8299352104115396
chr2	205582000	205583000	3.3798884302077457
chr2	205583000	205584000	2.8061971358263564
chr2	205584000	205585000	5.532157096134012
chr2	205585000	205586000	5.395209839051951
chr2	205586000	205587000	3.2242615674509087
chr2	205587000	205588000	3.343734020180855
chr2	205588000	205589000	2.6100587153433352
chr2	205589000	205590000	4.054438684531441
chr2	205590000	205591000	4.130077755895887
chr2	205591000	205592000	4.217094889102339
chr2	205592000	205593000	4.511470299515891
chr2	205593000	205594000	2.591663351752256
chr2	205594000	205595000	-0.26862359629498506
chr2	205595000	205596000	1.5205454250670176
chr2	205596000	205597000	0.5975005509722148
chr2	205597000	205598000	2.1636869222595956
chr2	205598000	205599000	0.5211045662776208
chr2	205599000	205600000	-0.49467992387423104
chr2	205600000	205601000	2.052167197189347
chr2	205601000	205602000	2.2610031416498164
chr2	205602000	205603000	0.8805491053435778
chr2	205603000	205604000	0.3880304377875573
chr2	205604000	205605000	1.2455551004453134
chr2	205605000	205606000	2.175426251706995
chr2	205607000	205608000	0.07075143581720289
chr2	205608000	205609000	-1.5589488077222047
chr2	205609000	205610000	-0.1321698693663347
chr2	205610000	205611000	0.20028414575331233
chr2	205611000	205612000	0.5803112775961943
chr2	205612000	205613000	-0.015094349860116674
chr2	205613000	205614000	0.7429283878317695
chr2	205614000	205615000	-0.4153769361974669
chr2	205615000	205616000	2.407200799758366
chr2	205616000	205617000	0.9379821620176457
chr2	205617000	205618000	1.7813789038120171
chr2	205618000	205619000	1.5660514396602065
chr2	205619000	205620000	1.9267579594891078
chr2	205621000	205622000	1.0092712171217728
chr2	205623000	205624000	0.649873338425793
chr2	205624000	205625000	0.8321759048743589
chr2	205625000	205626000	-0.279594803609303
chr2	205627000	205628000	1.3850030557717563
chr2	205628000	205629000	1.2355391704988334
chr2	205629000	205630000	0.07535543959269025
chr2	205630000	205631000	-0.19061026379671303
chr2	205631000	205632000	1.318233842987614
chr2	205632000	205633000	0.6032512286438226
chr2	205633000	205634000	1.1299867240145138
chr2	205634000	205635000	1.0150152833506254
chr2	205636000	205637000	-0.029133374328834637
chr2	205638000	205639000	0.892832074826061
chr2	205639000	205640000	0.25907012509532285
chr2	205640000	205641000	2.242668788213371
chr2	205642000	205643000	0.865794786327344
chr2	205643000	205644000	0.8835077674729772
chr2	205646000	205647000	-0.8499930852750784
chr2	205648000	205649000	0.8099852770874102
chr2	205649000	205650000	0.49948763199701846
chr2	205650000	205651000	-0.16584109196831048
chr2	205651000	205652000	-0.40288476672778256
chr2	205653000	205654000	-0.17493285718589063
chr2	205656000	205657000	0.7622103243159297
chr2	205657000	205658000	-0.7134008811339325
chr2	205658000	205659000	1.315113323575185
chr2	205659000	205660000	1.7738087901844715
chr2	205660000	205661000	1.9704648328019096
chr2	205661000	205662000	-0.26708533148527513
chr2	205662000	205663000	-0.8226013740714224
chr2	205663000	205664000	2.6923233727854585
chr2	205665000	205666000	0.41619709203771166
chr2	205666000	205667000	1.6915379625040547
chr2	205668000	205669000	0.4917893437603446
chr2	205669000	205670000	-1.3815923122250695
chr2	205670000	205671000	0.8660708835999577
chr2	205671000	205672000	2.15834773778926
chr2	205672000	205673000	0.25699727880307494
chr2	205673000	205674000	2.267518691209872
chr2	205674000	205675000	1.559384761760815
chr2	205675000	205676000	1.2080740889099042
chr2	205676000	205677000	0.7894204113244211
chr2	205677000	205678000	1.2939853213960806
chr2	205678000	205679000	-0.08014455383460964
chr2	205679000	205680000	1.1556353000533721
chr2	205680000	205681000	0.08084591793950244
chr2	205682000	205683000	4.302986607889593
chr2	205683000	205684000	3.2218726823973847
chr2	205684000	205685000	1.404519282011497
chr2	205686000	205687000	4.661570205599531
chr2	205687000	205688000	2.91068322668297
chr2	205688000	205689000	0.30672334443801247
chr2	205689000	205690000	-0.15639544976556746
chr2	205690000	205691000	1.2969406756694828
chr2	205691000	205692000	2.4834176562601646
chr2	205692000	205693000	1.1920872760895536
chr2	205693000	205694000	2.0920740922865186
chr2	205694000	205695000	1.7116221718680655
chr2	205695000	205696000	1.1148175074270648
chr2	205696000	205697000	1.5300615086406124
chr2	205697000	205698000	0.583042410433675
chr2	205698000	205699000	1.8812521822566317
chr2	205699000	205700000	2.3577409402202565
chr2	205700000	205701000	2.344857720359229
chr2	205702000	205703000	1.848851305996107
chr2	205703000	205704000	0.7175203939681143
chr2	205704000	205705000	1.2381852649604317
chr2	205706000	205707000	2.466752191599992
chr2	205707000	205708000	2.101190353696552
chr2	205709000	205710000	1.7044147847762035
chr2	205710000	205711000	0.7739880200505586
chr2	205711000	205712000	0.9955386121702251
chr2	205712000	205713000	2.1246890456195247
chr2	205713000	205714000	1.314262683128696
chr2	205714000	205715000	2.799676202402394
chr2	205715000	205716000	1.7141110101090842
chr2	205716000	205717000	2.159710524965671
chr2	205717000	205718000	1.3937529118289997
chr2	205718000	205719000	2.32425403051203
chr2	205719000	205720000	0.6985012865287104
chr2	205721000	205722000	1.3021204231364962
chr2	205722000	205723000	2.4815592983741475
chr2	205725000	205726000	4.060893723271748
chr2	205726000	205727000	2.3132655620026967
chr2	205729000	205730000	2.3168965255805705
chr2	205730000	205731000	2.1189300244043467
chr2	205731000	205732000	1.8099449885480614
chr2	205732000	205733000	3.0267220124821144
chr2	205733000	205734000	1.6216591164928582
chr2	205735000	205736000	3.55604692438323
chr2	205736000	205737000	-0.9772190050972558
chr2	205738000	205739000	1.2664881843147542
chr2	205740000	205741000	2.395575418524207
chr2	205741000	205742000	1.3907105150841683
chr2	205742000	205743000	1.6768330776956293
chr2	205744000	205745000	3.0343435657194515
chr2	205746000	205747000	2.17292315022593
chr2	205747000	205748000	1.4508581282369084
chr2	205748000	205749000	1.5054255431895742
chr2	205749000	205750000	0.5245961582911891
chr2	205751000	205752000	1.2600443605154648
chr2	205752000	205753000	2.7965992571160494
chr2	205753000	205754000	1.6818747167900234
chr2	205754000	205755000	2.845381990004669
chr2	205756000	205757000	1.6335746820698662
chr2	205757000	205758000	2.7001507949092396
chr2	205758000	205759000	1.4505949578511952
chr2	205759000	205760000	2.3996600422940038
chr2	205760000	205761000	3.84683081679226
chr2	205761000	205762000	1.1216721196791837
chr2	205762000	205763000	2.9805204133861
chr2	205763000	205764000	4.00817192766499
chr2	205764000	205765000	1.6803655502738784
chr2	205765000	205766000	3.167367604390267
chr2	205766000	205767000	3.2598073629764177
chr2	205767000	205768000	2.6427629770545358
chr2	205768000	205769000	1.5223227273795097
chr2	205769000	205770000	2.424059351142039
chr2	205770000	205771000	2.65365766639934
chr2	205771000	205772000	0.8466032366996089
chr2	205772000	205773000	1.5726246628348095
chr2	205773000	205774000	1.2963616870038512
chr2	205774000	205775000	0.7246886903207008
chr2	205775000	205776000	2.501928006856203
chr2	205776000	205777000	3.7731090869742476
chr2	205777000	205778000	2.2006192592961615
chr2	205778000	205779000	1.5379555332320518
chr2	205779000	205780000	1.5884692837398233
chr2	205780000	205781000	2.0934402309259106
chr2	205781000	205782000	1.2903437353934315
chr2	205782000	205783000	1.976102453215312
chr2	205783000	205784000	1.665445571800473
chr2	205784000	205785000	1.1206445815449773
chr2	205785000	205786000	1.4447413065820311
chr2	205786000	205787000	2.962175653559746
chr2	205787000	205788000	2.2462310395672227
chr2	205788000	205789000	0.9903823418325822
chr2	205789000	205790000	0.3724655424871528
chr2	205790000	205791000	-0.5258091640342957
chr2	205791000	205792000	1.713383225062347
chr2	205792000	205793000	0.9505873765827384
chr2	205793000	205794000	1.9548820537247715
chr2	205794000	205795000	2.7506437022887043
chr2	205795000	205796000	2.518479460609736
chr2	205796000	205797000	3.074675439037533
chr2	205797000	205798000	2.327348071430413
chr2	205799000	205800000	1.4236792986601567
chr2	205800000	205801000	0.7188072292128797
chr2	205801000	205802000	1.344722819105345
chr2	205804000	205805000	-1.3317493156395916
chr2	205805000	205806000	2.85780102671393
chr2	205807000	205808000	1.3107439695034568
chr2	205808000	205809000	1.160996839087875
chr2	205809000	205810000	0.97596858144173
chr2	205810000	205811000	-0.5401167151587926
chr2	205811000	205812000	-1.4177143445339433
chr2	205812000	205813000	1.9602177595900898
chr2	205813000	205814000	-0.18123683598689175
chr2	205814000	205815000	1.4372903005522724
chr2	205815000	205816000	2.5341903319436203
chr2	205816000	205817000	0.6656437723239267
chr2	205819000	205820000	1.0951615993647612
chr2	205820000	205821000	-0.1477202923560289
chr2	205821000	205822000	1.0610967660444235
chr2	205822000	205823000	2.226507347693316
chr2	205824000	205825000	1.7594502620871404
chr2	205825000	205826000	2.4726678873162755
chr2	205826000	205827000	1.853896577172958
chr2	205827000	205828000	0.809303973975119
chr2	205828000	205829000	3.162405983013581
chr2	205829000	205830000	1.740938714140073
chr2	205830000	205831000	-0.1751897843666945
chr2	205831000	205832000	0.35954653116980323
chr2	205832000	205833000	0.7653883641168081
chr2	205833000	205834000	0.6689321689263943
chr2	205834000	205835000	0.18677082276648813
chr2	205835000	205836000	1.981328726421774
chr2	205836000	205837000	0.8178442453771708
chr2	205837000	205838000	-0.07376995172839018
chr2	205839000	205840000	-1.4583236634557384
chr2	205840000	205841000	0.3628102407561886
chr2	205841000	205842000	1.3037457968572075
chr2	205845000	205846000	1.0110739759769953
chr2	205846000	205847000	-0.567179946142573
chr2	205847000	205848000	0.09143027440191988
chr2	205850000	205851000	0.9324044329023752
chr2	205851000	205852000	-0.21133596956618766
chr2	205852000	205853000	1.6065409969770905
chr2	205853000	205854000	0.6526147640053146
chr2	205854000	205855000	-1.1901461235131652
chr2	205855000	205856000	0.4486867926747166
chr2	205856000	205857000	3.0802668765036345
chr2	205857000	205858000	0.5368700460807275
chr2	205858000	205859000	1.540072571685343
chr2	205859000	205860000	2.6555231039584033
chr2	205860000	205861000	1.3808486920914944
chr2	205861000	205862000	0.6677616157390541
chr2	205864000	205865000	0.26762119158785663
chr2	205865000	205866000	-1.321478304071662
chr2	205867000	205868000	-1.503365284132918
chr2	205868000	205869000	0.5601925964278982
chr2	205869000	205870000	2.1565470395794133
chr2	205871000	205872000	0.24120174360188987
chr2	205872000	205873000	-0.3704365900787652
chr2	205873000	205874000	-4.381804269757554
chr2	205874000	205875000	-5.275229551623077
chr2	205876000	205877000	2.4952393141046243
chr2	205877000	205878000	1.0121031733150034
chr2	205878000	205879000	0.26534047442726494
chr2	205879000	205880000	1.6012047062026027
chr2	205880000	205881000	1.5676026384234245
chr2	205884000	205885000	1.989734757938529
chr2	205885000	205886000	1.3485315592343223
chr2	205887000	205888000	2.3544635999193444
chr2	205888000	205889000	0.9902228367755382
chr2	205889000	205890000	0.2788206671091538
chr2	205890000	205891000	2.965127807187939
chr2	205891000	205892000	3.2884598640077294
chr2	205892000	205893000	0.9812151898746415
chr2	205893000	205894000	-0.1753523971382757
chr2	205894000	205895000	0.5929134870705778
chr2	205895000	205896000	0.42295580319043435
chr2	205896000	205897000	-0.1507094558266469
chr2	205898000	205899000	-0.27837845536241007
chr2	205899000	205900000	2.1887779401459806
chr2	205900000	205901000	-0.8753546180802136
chr2	205901000	205902000	2.253299697338259
chr2	205902000	205903000	2.9405068709754616
chr2	205903000	205904000	2.412792011830199
chr2	205904000	205905000	-0.5623290176893179
chr2	205905000	205906000	0.6253970066305036
chr2	205906000	205907000	0.9512942662510515
chr2	205907000	205908000	1.9003967392099563
chr2	205908000	205909000	0.5353062042765683
chr2	205909000	205910000	2.8042449166546777
chr2	205910000	205911000	0.9910933872089127
chr2	205912000	205913000	0.9014671270082614
chr2	205913000	205914000	-0.7372811072098827
chr2	205914000	205915000	1.3134130527078602
chr2	205915000	205916000	0.8822300501936725
chr2	205916000	205917000	0.7738156447549668
chr2	205917000	205918000	0.6521614613079263
chr2	205918000	205919000	-1.0132484557644488
chr2	205919000	205920000	1.0110043449778978
chr2	205920000	205921000	0.6785787318664369
chr2	205921000	205922000	-0.545845765330139
chr2	205922000	205923000	0.6851594850100358
chr2	205923000	205924000	1.1201546684794979
chr2	205924000	205925000	1.103152664890982
chr2	205925000	205926000	1.4315779602456038
chr2	205926000	205927000	0.4243591827522133
chr2	205927000	205928000	1.624737805887409
chr2	205929000	205930000	2.4460189495278617
chr2	205930000	205931000	1.624779535515464
chr2	205931000	205932000	-0.008882456208775893
chr2	205932000	205933000	0.34204228551328536
chr2	205933000	205934000	0.45610386335297715
chr2	205935000	205936000	-0.042564669812358576
chr2	205937000	205938000	1.0250724197503251
chr2	205938000	205939000	1.0487622874201956
chr2	205943000	205944000	1.8444734533420475
chr2	205944000	205945000	1.5657338172477946
chr2	205946000	205947000	1.4155948060139307
chr2	205947000	205948000	0.3250210980028455
chr2	205948000	205949000	0.3000656919811794
chr2	205949000	205950000	1.6280376412001238
chr2	205950000	205951000	1.922781326666877
chr2	205952000	205953000	1.0887034754162712
chr2	205953000	205954000	-0.27064335947282686
chr2	205954000	205955000	1.451566300362717
chr2	205955000	205956000	0.43562307265272665
chr2	205956000	205957000	1.035554299380746
chr2	205957000	205958000	-1.1809335297007406
chr2	205959000	205960000	0.5850985358375546
chr2	205960000	205961000	1.5196357678940922
chr2	205961000	205962000	0.7961907423205009
chr2	205962000	205963000	2.2727278669876974
chr2	205963000	205964000	1.2229578494630633
chr2	205964000	205965000	1.5091667277517724
chr2	205965000	205966000	0.9813225575080543
chr2	205969000	205970000	1.0404182929243198
chr2	205970000	205971000	0.04178626833802578
chr2	205971000	205972000	-0.6103174818480563
chr2	205975000	205976000	2.5691618451476153
chr2	205976000	205977000	1.5010058774131179
chr2	205978000	205979000	1.5845342407074767
chr2	205979000	205980000	1.0504834753371124
chr2	205982000	205983000	-0.709253694611012
chr2	205985000	205986000	1.899502452917243
chr2	205989000	205990000	1.6059558925999473
chr2	205990000	205991000	0.5338902010849532
chr2	205991000	205992000	1.4501954620025177
chr2	205993000	205994000	3.2633448428005662
chr2	205995000	205996000	2.471047991575004
chr2	205997000	205998000	1.8300358017117497
chr2	205999000	206000000	2.228312937370601
chr2	206000000	206001000	1.8976164942032157
chr2	206001000	206002000	2.5428470979120785
chr2	206002000	206003000	2.777230197226396
chr2	206003000	206004000	-0.10372306825189948
chr2	206004000	206005000	4.894830644817781
chr2	206005000	206006000	3.725054775051799
chr2	206009000	206010000	2.8083644700683523
chr2	206010000	206011000	0.35993542543831114
chr2	206015000	206016000	0.6168008761692982
chr2	206016000	206017000	1.1184632280122992
chr2	206017000	206018000	0.42580478533690674
chr2	206018000	206019000	1.0450894752385305
chr2	206019000	206020000	2.245007376970571
chr2	206020000	206021000	0.3284671873669042
chr2	206021000	206022000	0.15924954703144398
chr2	206022000	206023000	0.21773238810446782
chr2	206024000	206025000	0.4995139659262999
chr2	206026000	206027000	1.1083957579910666
chr2	206027000	206028000	0.8844571397724961
chr2	206028000	206029000	2.2208380290245415
chr2	206029000	206030000	1.6334506886949156
chr2	206030000	206031000	0.7777959521164156
chr2	206031000	206032000	2.660571346682555
chr2	206032000	206033000	1.2069842427796609
chr2	206033000	206034000	0.5811562845838529
chr2	206034000	206035000	2.3087600342849246
chr2	206035000	206036000	2.018509578376899
chr2	206036000	206037000	1.275023703625994
chr2	206037000	206038000	1.5647041725373476
chr2	206038000	206039000	1.638847171629168
chr2	206041000	206042000	0.14532312748277312
chr2	206045000	206046000	-0.8131619521007782
chr2	206046000	206047000	0.9212812128037375
chr2	206048000	206049000	1.7716108614533448
chr2	206049000	206050000	0.8800330618283916
chr2	206051000	206052000	0.856247650684224
chr2	206052000	206053000	1.9532658388896897
chr2	206054000	206055000	2.950321505312507
chr2	206055000	206056000	1.1886795463740774
chr2	206056000	206057000	3.51587439119025
chr2	206057000	206058000	0.412676470042834
chr2	206059000	206060000	0.33907659557858794
chr2	206061000	206062000	0.06514027749868209
chr2	206062000	206063000	4.603773048109649
chr2	206063000	206064000	3.406792445778067
chr2	206064000	206065000	1.9643679805528993
chr2	206065000	206066000	1.6168037081048607
chr2	206067000	206068000	-0.35214816214829
chr2	206068000	206069000	0.9516400163582077
chr2	206069000	206070000	-0.702622868750645
chr2	206073000	206074000	0.4166780242373252
chr2	206074000	206075000	1.6591111248062667
chr2	206076000	206077000	-1.7223591476458688
chr2	206079000	206080000	0.5009398982106532
chr2	206082000	206083000	2.201795993545171
chr2	206084000	206085000	-0.07731075065775733
chr2	206085000	206086000	4.5498934172485015
chr2	206086000	206087000	1.8947461031023674
chr2	206088000	206089000	1.3397730631684652
chr2	206089000	206090000	0.9171985505693167
chr2	206092000	206093000	1.4041246866777284
chr2	206093000	206094000	0.19998782517304622
chr2	206094000	206095000	1.8073018689434106
chr2	206095000	206096000	1.066558513601213
chr2	206096000	206097000	2.70961703894699
chr2	206097000	206098000	0.6985256395453996
chr2	206099000	206100000	1.010911405280074
chr2	206101000	206102000	2.269874209542206
chr2	206102000	206103000	1.1082197100703135
chr2	206103000	206104000	2.1492719686696047
chr2	206105000	206106000	1.3182069028091992
chr2	206106000	206107000	0.362124241591742
chr2	206110000	206111000	0.5195464975741743
chr2	206112000	206113000	1.634724289005634
chr2	206113000	206114000	-1.5156990681522324
chr2	206114000	206115000	1.0506670346930749
chr2	206115000	206116000	-0.2409273140213637
chr2	206117000	206118000	-0.9829437365823233
chr2	206118000	206119000	-0.4458520141802576
chr2	206119000	206120000	0.12439380038315116
chr2	206120000	206121000	-1.2070086420560542
chr2	206121000	206122000	-1.0349876519412762
chr2	206123000	206124000	-0.4862088883046672
chr2	206124000	206125000	-0.6900242931902032
chr2	206125000	206126000	-0.21070167122589795
chr2	206126000	206127000	0.9658096769304936
chr2	206127000	206128000	1.5627695845855278
chr2	206128000	206129000	-0.7754061594776485
chr2	206129000	206130000	-0.6775268632123956
chr2	206130000	206131000	-0.6642960585748485
chr2	206131000	206132000	0.4347053335715123
chr2	206132000	206133000	-0.06341479264403246
chr2	206134000	206135000	0.7030936157863718
chr2	206135000	206136000	1.0310302813569974
chr2	206137000	206138000	-0.028206366437652293
chr2	206138000	206139000	0.13542772743519596
chr2	206140000	206141000	-1.2053662953683235
chr2	206142000	206143000	0.5688998490680777
chr2	206143000	206144000	0.24680415932799024
chr2	206144000	206145000	0.9900813784412198
chr2	206145000	206146000	0.9257806784427801
chr2	206146000	206147000	1.1655849897762962
chr2	206147000	206148000	0.4396974905200626
chr2	206148000	206149000	-0.6741929607652359
chr2	206150000	206151000	1.9662027408396312
chr2	206151000	206152000	0.5451595124281656
chr2	206152000	206153000	-0.04942682266017538
chr2	206153000	206154000	-1.0393436325900545
chr2	206157000	206158000	-0.7010022186588878
chr2	206160000	206161000	1.4167273608045596
chr2	206161000	206162000	1.7313413050363222
chr2	206162000	206163000	1.4795112720410086
chr2	206164000	206165000	1.4055807248639025
chr2	206167000	206168000	2.9073588804834856
chr2	206168000	206169000	0.6255435064631029
chr2	206169000	206170000	1.0792778780889847
chr2	206170000	206171000	1.767763703374067
chr2	206175000	206176000	0.3979524973312338
chr2	206176000	206177000	2.023088069899489
chr2	206177000	206178000	1.393548460100909
chr2	206178000	206179000	0.1757184497378793
chr2	206182000	206183000	0.6047740342851585
chr2	206183000	206184000	0.13144890435560816
chr2	206184000	206185000	2.6517064693743224
chr2	206185000	206186000	1.4471698950530771
chr2	206187000	206188000	-1.2797850218978084
chr2	206188000	206189000	1.1563970344702734
chr2	206189000	206190000	0.31462387438705813
chr2	206190000	206191000	0.7348527142506103
chr2	206193000	206194000	0.09523136807182257
chr2	206195000	206196000	1.0630042659250232
chr2	206196000	206197000	2.170743994265279
chr2	206197000	206198000	1.9180410896167923
chr2	206198000	206199000	0.6960445341054369
chr2	206199000	206200000	1.335836219983435
chr2	206200000	206201000	0.2851626188339562
chr2	206201000	206202000	1.7595115455348682
chr2	206202000	206203000	0.4285099690913077
chr2	206205000	206206000	-1.0315756872966866
chr2	206208000	206209000	2.369472598693904
chr2	206210000	206211000	0.1296586024311623
chr2	206212000	206213000	0.9546325205274329
chr2	206213000	206214000	1.5358054897492537
chr2	206215000	206216000	1.335177793239325
chr2	206216000	206217000	0.7847602621693912
chr2	206217000	206218000	0.037104960733443694
chr2	206218000	206219000	0.8347275808892983
chr2	206221000	206222000	-0.281789178711682
chr2	206222000	206223000	1.6223260321338995
chr2	206226000	206227000	-1.1647689157414927
chr2	206227000	206228000	-0.9021241859589054
chr2	206228000	206229000	0.0974983392782638
chr2	206229000	206230000	-0.4478697420844129
chr2	206230000	206231000	0.7380902802016521
chr2	206232000	206233000	2.352336543777291
chr2	206233000	206234000	1.2308401596732281
chr2	206234000	206235000	-0.16285808799032483
chr2	206235000	206236000	-1.462275845298853
chr2	206237000	206238000	0.5744928782027399
chr2	206238000	206239000	2.376309382034286
chr2	206240000	206241000	2.6023636296361117
chr2	206241000	206242000	0.05602318216889639
chr2	206243000	206244000	0.1364111172853618
chr2	206244000	206245000	0.38791673511910413
chr2	206247000	206248000	1.3427897607063837
chr2	206251000	206252000	-1.6806297259435
chr2	206253000	206254000	-0.1978350399323812
chr2	206257000	206258000	0.0790294088159001
chr2	206258000	206259000	-0.5177072220262227
chr2	206259000	206260000	-0.5244805640905518
chr2	206260000	206261000	0.4338215492191715
chr2	206261000	206262000	1.8142724618688637
chr2	206262000	206263000	0.11714479959259862
chr2	206263000	206264000	0.22405540840765756
chr2	206264000	206265000	1.0947830886206522
chr2	206265000	206266000	0.39073366391795
chr2	206266000	206267000	0.2035241259738373
chr2	206271000	206272000	2.027639259402037
chr2	206272000	206273000	4.334651893350873
chr2	206273000	206274000	1.723969381852136
chr2	206274000	206275000	0.3112995668672289
chr2	206275000	206276000	0.5754299282463292
chr2	206276000	206277000	2.038831277545911
chr2	206278000	206279000	1.9152529053565945
chr2	206279000	206280000	2.3280369451407052
chr2	206280000	206281000	2.7880245607067664
chr2	206281000	206282000	1.465109783680658
chr2	206282000	206283000	2.3832191143906822
chr2	206283000	206284000	1.7607937661378077
chr2	206284000	206285000	1.0864834121584876
chr2	206285000	206286000	1.56189843233543
chr2	206286000	206287000	1.8135006729721532
chr2	206287000	206288000	2.0703969929108568
chr2	206288000	206289000	1.5511062463065786
chr2	206289000	206290000	1.876762020395027
chr2	206290000	206291000	1.5262335817497843
chr2	206291000	206292000	1.2218445474229818
chr2	206292000	206293000	1.2211752466385943
chr2	206293000	206294000	-0.25711408051341295
chr2	206294000	206295000	1.315628541457572
chr2	206296000	206297000	2.4122385212544115
chr2	206297000	206298000	0.8833781064002372
chr2	206298000	206299000	0.6889197658313144
chr2	206299000	206300000	1.4966294542678615
chr2	206300000	206301000	1.2790529007543372
chr2	206301000	206302000	-1.177462682082347
chr2	206302000	206303000	-0.14380520092458016
chr2	206304000	206305000	2.0318649366629593
chr2	206305000	206306000	2.297506213164259
chr2	206306000	206307000	3.5103765172100165
chr2	206307000	206308000	1.6548065646399959
chr2	206308000	206309000	2.770429512696557
chr2	206309000	206310000	1.4264773351696676
chr2	206310000	206311000	3.6257691938591776
chr2	206311000	206312000	1.3244029304620366
chr2	206312000	206313000	1.4989832923523014
chr2	206313000	206314000	0.1666852577841933
chr2	206317000	206318000	1.0990213780779572
chr2	206318000	206319000	0.0038069787780662567
chr2	206319000	206320000	1.2846664835837094
chr2	206321000	206322000	1.1282764829299738
chr2	206322000	206323000	1.298086569980861
chr2	206323000	206324000	0.7523893366390455
chr2	206324000	206325000	0.35290853645337444
chr2	206326000	206327000	2.4640522522306436
chr2	206327000	206328000	2.6700123645007974
chr2	206328000	206329000	1.5788447507685555
chr2	206329000	206330000	2.078059451130517
chr2	206331000	206332000	-0.6600683014147467
chr2	206332000	206333000	1.0010779395795166
chr2	206334000	206335000	1.6823875530305044
chr2	206336000	206337000	1.8501607450635793
chr2	206337000	206338000	1.6182941767483907
chr2	206338000	206339000	1.7970104377149707
chr2	206339000	206340000	-0.8537234994896554
chr2	206340000	206341000	0.5912451109068947
chr2	206341000	206342000	1.4083930235976654
chr2	206343000	206344000	0.12923697923308636
chr2	206344000	206345000	0.37903900118664974
chr2	206346000	206347000	-2.2125624474189154
chr2	206347000	206348000	0.3669878402312807
chr2	206348000	206349000	1.5447656451131095
chr2	206349000	206350000	1.3555207341696636
chr2	206350000	206351000	3.2077614243681434
chr2	206351000	206352000	1.834014874433676
chr2	206352000	206353000	-0.29160479686299556
chr2	206353000	206354000	1.0695405731492658
chr2	206354000	206355000	-1.6734632276740322
chr2	206358000	206359000	1.889675036277459
chr2	206359000	206360000	-0.5926327791730029
chr2	206360000	206361000	0.5770213344136125
chr2	206361000	206362000	0.8723825656012212
chr2	206362000	206363000	1.1617732448582507
chr2	206363000	206364000	0.6264531014642696
chr2	206364000	206365000	-1.2754496035922553
chr2	206365000	206366000	0.47238734903274116
chr2	206367000	206368000	1.4453831455372255
chr2	206368000	206369000	0.36387804763670506
chr2	206369000	206370000	0.7095593291591233
chr2	206370000	206371000	0.1472313208420386
chr2	206371000	206372000	-1.5974387067905298
chr2	206372000	206373000	-0.7820857222409369
chr2	206373000	206374000	-0.6199977021964374
chr2	206376000	206377000	2.814313458927316
chr2	206377000	206378000	-0.22987190965162443
chr2	206379000	206380000	1.2545922314947453
chr2	206380000	206381000	0.07158774549102424
chr2	206381000	206382000	0.5565454035135423
chr2	206382000	206383000	1.4329437378524914
chr2	206383000	206384000	2.041928644879167
chr2	206384000	206385000	-0.22270959925368178
chr2	206385000	206386000	0.4074639784908684
chr2	206387000	206388000	1.2465642218864923
chr2	206388000	206389000	2.6086195920948856
chr2	206389000	206390000	0.507158091050323
chr2	206390000	206391000	-0.02942062759837279
chr2	206391000	206392000	0.18707090176975108
chr2	206392000	206393000	0.28668607105508576
chr2	206393000	206394000	-1.6156726858718882
chr2	206394000	206395000	-0.584235799569273
chr2	206395000	206396000	0.21295802254146692
chr2	206396000	206397000	0.6555757213691542
chr2	206397000	206398000	0.06944542478479207
chr2	206398000	206399000	-0.19381647852338324
chr2	206399000	206400000	0.8301504007811168
chr2	206402000	206403000	-1.7429338031283965
chr2	206404000	206405000	0.7260357232671487
chr2	206406000	206407000	-0.9146273168395751
chr2	206407000	206408000	1.2702595306227942
chr2	206408000	206409000	-0.6239811690955628
chr2	206409000	206410000	0.8872968058118843
chr2	206410000	206411000	2.6589733990320505
chr2	206411000	206412000	1.983585262574713
chr2	206412000	206413000	-0.7736695023804303
chr2	206413000	206414000	-0.2677248638839156
chr2	206414000	206415000	-2.503247960656758
chr2	206415000	206416000	0.5536942571238874
chr2	206418000	206419000	1.4377840705136067
chr2	206419000	206420000	1.7694282266142194
chr2	206420000	206421000	-0.41581644062609324
chr2	206421000	206422000	1.722126436684842
chr2	206422000	206423000	1.4036234734061577
chr2	206423000	206424000	-0.0273709140642475
chr2	206424000	206425000	0.8911451046717901
chr2	206426000	206427000	1.3791943753178344
chr2	206427000	206428000	-0.3357993384496448
chr2	206428000	206429000	1.656320094732725
chr2	206429000	206430000	0.5917607662701327
chr2	206430000	206431000	0.7916654610803985
chr2	206431000	206432000	0.1946100493435856
chr2	206432000	206433000	-1.0708850134270413
chr2	206433000	206434000	1.3848876266972563
chr2	206434000	206435000	0.5444664872938847
chr2	206435000	206436000	0.8976933600981383
chr2	206436000	206437000	0.6019885068378493
chr2	206438000	206439000	0.6924784040440725
chr2	206439000	206440000	0.3329132074946718
chr2	206440000	206441000	2.2065256911102837
chr2	206442000	206443000	2.706463934485747
chr2	206443000	206444000	3.2942629833071786
chr2	206444000	206445000	2.7688811279609804
chr2	206445000	206446000	-1.3290154785220112
chr2	206446000	206447000	1.1696235812605833
chr2	206447000	206448000	0.6981614817835043
chr2	206448000	206449000	0.2812048377049534
chr2	206449000	206450000	1.211469070048386
chr2	206450000	206451000	0.37799316885143963
chr2	206451000	206452000	0.7202658474007407
chr2	206452000	206453000	-0.6638922063874552
chr2	206453000	206454000	1.2596050703187776
chr2	206454000	206455000	1.5480772123503082
chr2	206455000	206456000	-0.4320567270368432
chr2	206456000	206457000	-0.031529768836133926
chr2	206457000	206458000	-0.0405202403844706
chr2	206458000	206459000	0.3807804944598281
chr2	206459000	206460000	-1.4654865599875597
chr2	206460000	206461000	0.4204042780917435
chr2	206462000	206463000	-0.5115819130346473
chr2	206463000	206464000	0.15692040019168083
chr2	206464000	206465000	-0.044384687516191054
chr2	206465000	206466000	-0.3627328812918877
chr2	206466000	206467000	0.7897198059256603
chr2	206467000	206468000	-0.6519816701517884
chr2	206468000	206469000	0.2615799553224187
chr2	206469000	206470000	0.19822980727178846
chr2	206470000	206471000	-1.9310579203879208
chr2	206471000	206472000	0.17989027524370607
chr2	206472000	206473000	1.6834145530558347
chr2	206474000	206475000	-0.6320326267431725
chr2	206475000	206476000	0.6093247459158592
chr2	206476000	206477000	1.1329217795531379
chr2	206478000	206479000	0.5049345641129546
chr2	206479000	206480000	0.4480531707935237
chr2	206480000	206481000	1.3698422149318314
chr2	206481000	206482000	0.33961374284963375
chr2	206482000	206483000	2.0083179130122004
chr2	206483000	206484000	1.6668138853342505
chr2	206484000	206485000	0.4001842891629979
chr2	206485000	206486000	0.8363159056972261
chr2	206486000	206487000	0.5307753228310844
chr2	206487000	206488000	1.263049470715891
chr2	206488000	206489000	2.2248201164893793
chr2	206489000	206490000	0.8113037623613352
chr2	206490000	206491000	0.3874059528123532
chr2	206491000	206492000	-0.5597779386668219
chr2	206492000	206493000	0.8756048961128948
chr2	206493000	206494000	0.39093150975690244
chr2	206494000	206495000	0.06111909510036409
chr2	206496000	206497000	-4.234086093470744
chr2	206497000	206498000	-3.606635001892588
chr2	206498000	206499000	-3.983175211130437
chr2	206499000	206500000	-3.2271632694671495
chr2	206500000	206501000	-0.1706137655082733
chr2	206501000	206502000	-0.24580639176155641
chr2	206502000	206503000	0.8177331201528806
chr2	206503000	206504000	0.47182143723701986
chr2	206504000	206505000	-0.08834905579394313
chr2	206505000	206506000	0.3020624368003811
chr2	206506000	206507000	0.7029579518635778
chr2	206507000	206508000	-0.599499349186842
chr2	206508000	206509000	-5.245457713482535
chr2	206509000	206510000	0.5964514707568378
chr2	206510000	206511000	0.726316720467884
chr2	206511000	206512000	2.14742844048443
chr2	206512000	206513000	0.006439832892360845
chr2	206513000	206514000	0.5393258689969771
chr2	206514000	206515000	0.970276941768542
chr2	206515000	206516000	1.2777874385460952
chr2	206516000	206517000	0.3267398891480337
chr2	206517000	206518000	1.481719246351674
chr2	206518000	206519000	-0.22335561716532204
chr2	206519000	206520000	0.7311476903171047
chr2	206520000	206521000	0.47053506131369766
chr2	206521000	206522000	2.408089809775865
chr2	206522000	206523000	1.4440783249615723
chr2	206523000	206524000	-0.37603109231451304
chr2	206524000	206525000	0.213030591643438
chr2	206525000	206526000	0.6671161702733956
chr2	206526000	206527000	0.9324843397957862
chr2	206527000	206528000	1.6381940931314476
chr2	206528000	206529000	-0.17089049090609748
chr2	206529000	206530000	1.2658233959331924
chr2	206531000	206532000	1.149978527023874
chr2	206532000	206533000	0.599387042663247
chr2	206533000	206534000	0.2839161316377475
chr2	206534000	206535000	2.246337487457426
chr2	206535000	206536000	1.1677496202889701
chr2	206537000	206538000	0.3487402932960873
chr2	206538000	206539000	-2.0163851561389055
chr2	206539000	206540000	-0.6187309638497137
chr2	206540000	206541000	1.288302332235573
chr2	206541000	206542000	2.0676897990650054
chr2	206542000	206543000	0.7652873611046282
chr2	206543000	206544000	-0.38580726208907845
chr2	206544000	206545000	1.1197794216775918
chr2	206545000	206546000	1.6767639761098252
chr2	206546000	206547000	-0.4096024250743723
chr2	206547000	206548000	1.6663522971433657
chr2	206548000	206549000	0.49302177862063234
chr2	206549000	206550000	0.041637875251319005
chr2	206551000	206552000	0.21612773853495115
chr2	206552000	206553000	-0.42411641381679205
chr2	206553000	206554000	1.6800161379342173
chr2	206554000	206555000	-0.3083478270690579
chr2	206555000	206556000	1.2270761821126526
chr2	206556000	206557000	1.8636219450716425
chr2	206557000	206558000	0.992059983835432
chr2	206558000	206559000	0.9833600893265436
chr2	206559000	206560000	1.4155457936066953
chr2	206560000	206561000	1.9056598085301446
chr2	206561000	206562000	2.1331529451532596
chr2	206562000	206563000	2.383450923663744
chr2	206563000	206564000	2.4183898107572346
chr2	206564000	206565000	-0.30196247806269133
chr2	206565000	206566000	1.2620936199583805
chr2	206566000	206567000	0.3970124232222751
chr2	206567000	206568000	0.7959947586195174
chr2	206568000	206569000	3.046995276320628
chr2	206569000	206570000	1.5368987128002911
chr2	206570000	206571000	2.532618871635116
chr2	206571000	206572000	0.8923422078206585
chr2	206572000	206573000	0.5080595317852306
chr2	206573000	206574000	1.165245313823488
chr2	206575000	206576000	0.6166847496278461
chr2	206576000	206577000	0.6949552967433603
chr2	206578000	206579000	1.6456614272384562
chr2	206579000	206580000	0.7136629987301943
chr2	206580000	206581000	0.31339745417405285
chr2	206581000	206582000	0.19326726856987608
chr2	206582000	206583000	0.8463654595508101
chr2	206583000	206584000	-1.0566377433044014
chr2	206584000	206585000	0.7950120415629761
chr2	206585000	206586000	1.0362561659189926
chr2	206586000	206587000	1.349239118662007
chr2	206587000	206588000	0.5341659889602126
chr2	206588000	206589000	0.3540297731851372
chr2	206589000	206590000	1.0837611466890502
chr2	206590000	206591000	0.7409780738369256
chr2	206591000	206592000	-0.3000496657193676
chr2	206592000	206593000	0.8787361427316255
chr2	206593000	206594000	0.9793171594913789
chr2	206594000	206595000	0.6707353167585512
chr2	206595000	206596000	0.9469502039265137
chr2	206600000	206601000	-2.1207342103508235
chr2	206602000	206603000	1.420126424304822
chr2	206604000	206605000	0.9086405971522156
chr2	206605000	206606000	2.550819517312108
chr2	206606000	206607000	-1.1510917404277516
chr2	206607000	206608000	-0.023113919784390438
chr2	206608000	206609000	0.2918671156965819
chr2	206609000	206610000	3.3286070527649096
chr2	206610000	206611000	3.3628594820777105
chr2	206611000	206612000	2.2470279683907615
chr2	206612000	206613000	0.6568341908831236
chr2	206613000	206614000	1.056440762141181
chr2	206614000	206615000	2.210953060922028
chr2	206615000	206616000	1.897323951985196
chr2	206616000	206617000	1.4777123431626267
chr2	206617000	206618000	2.418585065963731
chr2	206618000	206619000	0.425514356341015
chr2	206619000	206620000	-0.918129904291104
chr2	206620000	206621000	-0.5687900723121498
chr2	206621000	206622000	-0.9025859362322055
chr2	206622000	206623000	0.5244515696618505
chr2	206623000	206624000	0.31907161558925584
chr2	206624000	206625000	-0.6557362727581683
chr2	206625000	206626000	1.7634606695797204
chr2	206626000	206627000	-0.8215475294313582
chr2	206627000	206628000	1.2789955813740133
chr2	206628000	206629000	1.600803700198286
chr2	206629000	206630000	2.631037013242678
chr2	206630000	206631000	1.8729404239477614
chr2	206631000	206632000	1.7071706279025074
chr2	206632000	206633000	0.8071773383875169
chr2	206633000	206634000	0.5757370173691776
chr2	206634000	206635000	0.0159330560539299
chr2	206635000	206636000	1.1831047865712856
chr2	206637000	206638000	-0.4571249305454126
chr2	206638000	206639000	0.11871135375613515
chr2	206639000	206640000	-0.1201516547625553
chr2	206640000	206641000	1.9434282819834958
chr2	206641000	206642000	-0.48387118953610375
chr2	206642000	206643000	5.072207446479307
chr2	206643000	206644000	-2.8857018895559285
chr2	206644000	206645000	1.8471601743119594
chr2	206645000	206646000	-0.9487485524344728
chr2	206646000	206647000	0.6489988848018218
chr2	206647000	206648000	0.6804669470924128
chr2	206648000	206649000	-0.8015503163914461
chr2	206649000	206650000	-0.13837375730596302
chr2	206650000	206651000	1.7895811649700533
chr2	206651000	206652000	-0.04459054577211457
chr2	206652000	206653000	-0.1852316797984992
chr2	206653000	206654000	0.5043953671423165
chr2	206654000	206655000	-0.7670064828490387
chr2	206656000	206657000	-0.10474972550389698
chr2	206657000	206658000	0.13049214947583837
chr2	206658000	206659000	0.7437781459298539
chr2	206660000	206661000	0.6551554991308918
chr2	206661000	206662000	2.7338152357282297
chr2	206662000	206663000	1.119107009972639
chr2	206663000	206664000	-0.14655122502062273
chr2	206664000	206665000	2.5607171527284254
chr2	206665000	206666000	1.8134303379621146
chr2	206666000	206667000	1.0597725734163181
chr2	206667000	206668000	1.2799910989815422
chr2	206668000	206669000	-0.18079785638208543
chr2	206669000	206670000	0.8042548720779887
chr2	206670000	206671000	0.6457281415738352
chr2	206671000	206672000	1.738015638925686
chr2	206672000	206673000	-0.7749081985966677
chr2	206673000	206674000	1.9524583856105857
chr2	206674000	206675000	0.27415477213624395
chr2	206675000	206676000	0.28923799314627235
chr2	206676000	206677000	1.592722341781506
chr2	206677000	206678000	1.1912610093689462
chr2	206678000	206679000	0.11769973130077828
chr2	206679000	206680000	-0.4340330290472818
chr2	206680000	206681000	-1.5246771712094767
chr2	206682000	206683000	-0.6914068056821082
chr2	206684000	206685000	0.7039865761146785
chr2	206685000	206686000	1.5079165540676165
chr2	206686000	206687000	1.909435150042852
chr2	206687000	206688000	-0.08074109237343327
chr2	206688000	206689000	1.3847488471728457
chr2	206689000	206690000	-0.3385836934859448
chr2	206690000	206691000	1.7014258580592556
chr2	206691000	206692000	-0.25809913900410114
chr2	206692000	206693000	0.15287374355071975
chr2	206693000	206694000	-0.5213726236830311
chr2	206694000	206695000	0.43988380181666603
chr2	206695000	206696000	1.3216135796179553
chr2	206696000	206697000	0.621157633185546
chr2	206697000	206698000	-1.290515205150837
chr2	206698000	206699000	0.194663696441368
chr2	206699000	206700000	0.6913101475824052
chr2	206700000	206701000	1.6912870130028348
chr2	206701000	206702000	0.6994349042818648
chr2	206702000	206703000	1.6923523327426397
chr2	206703000	206704000	0.7221178837873364
chr2	206704000	206705000	-0.18994207348057987
chr2	206707000	206708000	0.42020856941744844
chr2	206708000	206709000	0.06538789850547616
chr2	206709000	206710000	1.4214233086391084
chr2	206710000	206711000	0.05120694016705188
chr2	206712000	206713000	1.9285129063163067
chr2	206713000	206714000	0.03014280890656546
chr2	206715000	206716000	1.1309460792580734
chr2	206716000	206717000	0.809292317283345
chr2	206717000	206718000	1.3255283734636372
chr2	206718000	206719000	0.258379872930073
chr2	206719000	206720000	1.3011828788766566
chr2	206720000	206721000	0.6068471876680399
chr2	206721000	206722000	-0.07118304679463382
chr2	206722000	206723000	0.746324357676513
chr2	206723000	206724000	-0.15598366778522876
chr2	206724000	206725000	1.5811240825647062
chr2	206725000	206726000	-0.030867758036577493
chr2	206726000	206727000	0.9487108805598131
chr2	206727000	206728000	2.2266032147682373
chr2	206728000	206729000	1.2975453232355967
chr2	206729000	206730000	0.5494532803651779
chr2	206730000	206731000	-0.06473020778478272
chr2	206731000	206732000	0.32785186973253666
chr2	206732000	206733000	1.0130226446643076
chr2	206733000	206734000	0.6024139623742911
chr2	206735000	206736000	1.06692618162527
chr2	206736000	206737000	1.5782437988414548
chr2	206737000	206738000	1.8530518566653804
chr2	206738000	206739000	0.36497401267197793
chr2	206739000	206740000	0.8882151541485683
chr2	206740000	206741000	0.4897226290680194
chr2	206741000	206742000	0.9816811907709475
chr2	206743000	206744000	0.7000777790538816
chr2	206744000	206745000	0.26558638225967124
chr2	206746000	206747000	2.3587043663649063
chr2	206747000	206748000	1.480701788068495
chr2	206748000	206749000	1.8942832727724415
chr2	206749000	206750000	2.193125078794414
chr2	206751000	206752000	0.5303702086922238
chr2	206754000	206755000	2.7664328547535697
chr2	206756000	206757000	1.8925816571430532
chr2	206757000	206758000	0.8781359980648966
chr2	206759000	206760000	0.9947719883249481
chr2	206760000	206761000	0.6500699165927972
chr2	206761000	206762000	0.9059455205225846
chr2	206762000	206763000	0.03962790271655382
chr2	206763000	206764000	0.5800171905849574
chr2	206764000	206765000	2.152520927753579
chr2	206765000	206766000	-1.2529089057419323
chr2	206767000	206768000	1.086530520479261
chr2	206768000	206769000	0.7289578587599028
chr2	206769000	206770000	0.7549622335764903
chr2	206772000	206773000	0.8639932330426958
chr2	206774000	206775000	1.159080476126805
chr2	206775000	206776000	0.4644415593856139
chr2	206777000	206778000	-0.2477369131744441
chr2	206778000	206779000	1.7695146054609998
chr2	206779000	206780000	1.2369436772803184
chr2	206780000	206781000	-0.6025738550559112
chr2	206782000	206783000	1.4845776515991835
chr2	206784000	206785000	2.0276840879801687
chr2	206785000	206786000	1.7559946353417468
chr2	206786000	206787000	2.3678822006150386
chr2	206787000	206788000	0.5103224176150126
chr2	206789000	206790000	1.566390076861364
chr2	206790000	206791000	0.3573977486783564
chr2	206791000	206792000	2.5413727532592354
chr2	206792000	206793000	1.2965938311895728
chr2	206794000	206795000	0.64291823524436
chr2	206795000	206796000	0.3845068814495034
chr2	206796000	206797000	0.5413343856314587
chr2	206798000	206799000	2.337145554817772
chr2	206799000	206800000	1.6084183939162908
chr2	206800000	206801000	-0.26568259287698565
chr2	206801000	206802000	1.8672292368893961
chr2	206802000	206803000	1.4938610179836087
chr2	206803000	206804000	3.200188322380149
chr2	206804000	206805000	1.9213179584212698
chr2	206805000	206806000	1.3389689476163797
chr2	206806000	206807000	0.3921344666290943
chr2	206807000	206808000	-3.267577826695947
chr2	206808000	206809000	-0.4207281624803676
chr2	206809000	206810000	-1.6546179523344604
chr2	206810000	206811000	-0.8532594554748132
chr2	206811000	206812000	0.6520695857314392
chr2	206812000	206813000	-0.1717448661964421
chr2	206813000	206814000	2.0577066751919366
chr2	206814000	206815000	1.1426224541437573
chr2	206815000	206816000	3.3811766846983584
chr2	206816000	206817000	0.7533398624038355
chr2	206817000	206818000	1.4005305305308717
chr2	206818000	206819000	0.1971206887600625
chr2	206819000	206820000	2.82521152242247
chr2	206820000	206821000	1.163374739699134
chr2	206821000	206822000	1.7962599208620238
chr2	206822000	206823000	1.3116804490269505
chr2	206824000	206825000	2.7646359188322194
chr2	206825000	206826000	1.7351505942898804
chr2	206827000	206828000	0.806875874808092
chr2	206828000	206829000	-0.22895303229725114
chr2	206831000	206832000	1.3603852976797182
chr2	206832000	206833000	0.6031315454254754
chr2	206833000	206834000	1.50381954253429
chr2	206834000	206835000	2.585902335493702
chr2	206835000	206836000	1.705537637606776
chr2	206836000	206837000	0.7986573883576188
chr2	206837000	206838000	2.1639529727192417
chr2	206839000	206840000	1.1802699026709909
chr2	206840000	206841000	1.7980999502907355
chr2	206841000	206842000	0.8767750335572367
chr2	206842000	206843000	2.4733312710326234
chr2	206843000	206844000	0.11090432079042618
chr2	206844000	206845000	2.7550783285275133
chr2	206846000	206847000	1.5137748568970733
chr2	206847000	206848000	1.1668052309330483
chr2	206848000	206849000	0.6301614853243636
chr2	206849000	206850000	2.4450930751158726
chr2	206851000	206852000	1.7622218851109288
chr2	206852000	206853000	1.5261040248869646
chr2	206853000	206854000	2.788982679289869
chr2	206854000	206855000	1.1805832375492216
chr2	206855000	206856000	3.2750572092756283
chr2	206856000	206857000	0.6248296438432417
chr2	206857000	206858000	3.6635668833296475
chr2	206858000	206859000	1.479858570734785
chr2	206859000	206860000	1.5283679809429926
chr2	206862000	206863000	0.6668188795981614
chr2	206863000	206864000	2.610764131014287
chr2	206865000	206866000	2.427514449142402
chr2	206866000	206867000	0.43433237641851086
chr2	206867000	206868000	0.0076584942950399144
chr2	206868000	206869000	0.7875975312083269
chr2	206869000	206870000	0.5223733537007874
chr2	206870000	206871000	2.897259922181004
chr2	206871000	206872000	1.0487027224684413
chr2	206873000	206874000	1.7316389492161277
chr2	206874000	206875000	1.9680928794944375
chr2	206875000	206876000	0.7874825955995494
chr2	206876000	206877000	0.6311359944328337
chr2	206879000	206880000	2.4815111348979264
chr2	206880000	206881000	1.823306615026431
chr2	206881000	206882000	0.9733490619113083
chr2	206882000	206883000	2.08464391568343
chr2	206883000	206884000	0.3354205979427614
chr2	206884000	206885000	2.5230631045506104
chr2	206885000	206886000	1.1980498691758446
chr2	206886000	206887000	1.1557167154617025
chr2	206887000	206888000	0.6316177740038598
chr2	206889000	206890000	1.3318526266487833
chr2	206890000	206891000	0.3148395119144421
chr2	206891000	206892000	1.4393344594118362
chr2	206893000	206894000	0.8568515742029322
chr2	206894000	206895000	2.539285305840291
chr2	206895000	206896000	-1.4118157089667924
chr2	206898000	206899000	-0.3652938771832474
chr2	206899000	206900000	1.8507117448045354
chr2	206901000	206902000	-1.714192228352162
chr2	206902000	206903000	-1.5226656431638173
chr2	206903000	206904000	-0.15245940972437308
chr2	206904000	206905000	-0.32571510004030096
chr2	206905000	206906000	-1.7068763386168107
chr2	206906000	206907000	-0.5352266264015026
chr2	206907000	206908000	-2.5755891318897337
chr2	206908000	206909000	-1.5780356388819443
chr2	206915000	206916000	0.16913836746039518
chr2	206916000	206917000	-0.18719371858084122
chr2	206918000	206919000	2.97170960304701
chr2	206919000	206920000	3.0493104052081046
chr2	206920000	206921000	1.5846996585435624
chr2	206921000	206922000	1.0140527807221658
chr2	206922000	206923000	0.13931276383739707
chr2	206923000	206924000	0.004339982226564269
chr2	206924000	206925000	1.357643830187803
chr2	206925000	206926000	1.1500281046588663
chr2	206926000	206927000	0.6811546444143975
chr2	206927000	206928000	0.49984060104737166
chr2	206928000	206929000	1.4272627882856332
chr2	206930000	206931000	1.2571005081192899
chr2	206932000	206933000	2.3794783194581863
chr2	206933000	206934000	-0.03205806044435389
chr2	206934000	206935000	2.218272878606216
chr2	206936000	206937000	0.6052239295444295
chr2	206937000	206938000	1.23560683424131
chr2	206938000	206939000	3.7215380901701614
chr2	206939000	206940000	1.1569017401351578
chr2	206940000	206941000	2.406172517473452
chr2	206941000	206942000	0.6989376548994825
chr2	206942000	206943000	0.4106181859433088
chr2	206943000	206944000	2.394292458787002
chr2	206944000	206945000	0.4288467537150552
chr2	206945000	206946000	0.43465850958527935
chr2	206946000	206947000	0.0827144927983432
chr2	206947000	206948000	-0.8432824782765388
chr2	206948000	206949000	-1.3138366049730983
chr2	206949000	206950000	0.4858516602884505
chr2	206950000	206951000	-1.41556362798408
chr2	206951000	206952000	-0.9561326007652096
chr2	206952000	206953000	0.5220695918398006
chr2	206953000	206954000	1.1873561924183589
chr2	206954000	206955000	3.2753269312201367
chr2	206955000	206956000	1.5231024748696707
chr2	206956000	206957000	-0.9310899966763431
chr2	206957000	206958000	0.7069834418408205
chr2	206959000	206960000	0.2945042202216066
chr2	206960000	206961000	2.001086508287898
chr2	206961000	206962000	0.3534533066927321
chr2	206963000	206964000	1.186538684833557
chr2	206964000	206965000	1.0769420080211205
chr2	206965000	206966000	1.592034409260721
chr2	206966000	206967000	2.9903571445049204
chr2	206967000	206968000	2.134701788277089
chr2	206968000	206969000	1.8158044568216298
chr2	206969000	206970000	0.24953724828761142
chr2	206970000	206971000	-0.726016959222906
chr2	206971000	206972000	0.16903353118342299
chr2	206973000	206974000	1.4630921844920233
chr2	206974000	206975000	2.182086224338795
chr2	206975000	206976000	-0.5750341335888334
chr2	206976000	206977000	-0.5187456609851981
chr2	206977000	206978000	0.9396450382541373
chr2	206979000	206980000	2.9076423517962313
chr2	206980000	206981000	1.3695986271106477
chr2	206981000	206982000	2.606005363935547
chr2	206982000	206983000	2.2354189660984054
chr2	206983000	206984000	0.5481854693447783
chr2	206984000	206985000	0.5451595988674856
chr2	206985000	206986000	1.7440282895885182
chr2	206986000	206987000	1.1277186531698569
chr2	206987000	206988000	0.534637124769457
chr2	206988000	206989000	0.6016723333439128
chr2	206989000	206990000	1.7040667981200686
chr2	206990000	206991000	0.3708948627147178
chr2	206991000	206992000	1.4314261150772913
chr2	206992000	206993000	0.6624455794073466
chr2	206993000	206994000	0.6743234479737852
chr2	206994000	206995000	0.3781967384849656
chr2	206997000	206998000	-1.6943291809525312
chr2	206998000	206999000	-3.6132116358629376
chr2	206999000	207000000	-2.4961284830591484
chr2	207000000	207001000	-2.2266934706226964
chr2	207001000	207002000	-3.1087813844675436
chr2	207002000	207003000	-2.2491953212342883
chr2	207003000	207004000	-3.84190011403281
chr2	207004000	207005000	-4.389445743326475
chr2	207007000	207008000	-2.1447062834647466
chr2	207008000	207009000	-2.370988466630442
chr2	207009000	207010000	-0.29188784594656647
chr2	207010000	207011000	0.8677012228298563
chr2	207012000	207013000	0.035742993283322116
chr2	207014000	207015000	-1.3665272398654056
chr2	207015000	207016000	-0.9473594980471248
chr2	207016000	207017000	-2.108476310614819
chr2	207017000	207018000	-1.3894839654889335
chr2	207018000	207019000	-2.4575502138027048
chr2	207019000	207020000	-1.9793958219717258
chr2	207020000	207021000	-2.180747764764512
chr2	207021000	207022000	-1.951416656609514
chr2	207023000	207024000	0.918205782756708
chr2	207025000	207026000	0.6994436683040496
chr2	207027000	207028000	-1.0212736600153802
chr2	207031000	207032000	1.148897366957672
chr2	207032000	207033000	0.2176438781362064
chr2	207033000	207034000	0.6357475823439976
chr2	207034000	207035000	0.39527401491276
chr2	207035000	207036000	0.05224968830695181
chr2	207036000	207037000	-0.6202292756231765
chr2	207038000	207039000	1.821571190936795
chr2	207039000	207040000	0.42010617955998825
chr2	207040000	207041000	0.14682155286807744
chr2	207042000	207043000	0.016840372476510476
chr2	207043000	207044000	0.057892046529572264
chr2	207044000	207045000	-1.665961610401666
chr2	207045000	207046000	-0.7597402861394014
chr2	207046000	207047000	-0.5145476600424962
chr2	207049000	207050000	-0.2878566609238232
chr2	207050000	207051000	2.1333868689506335
chr2	207052000	207053000	1.732182647436224
chr2	207053000	207054000	1.9080053070366962
chr2	207054000	207055000	1.355434362226605
chr2	207056000	207057000	-0.35849089615969093
chr2	207057000	207058000	-2.405792581725475
chr2	207058000	207059000	0.9010165127521268
chr2	207061000	207062000	-0.4797540606100865
chr2	207062000	207063000	-0.16966516635505852
chr2	207063000	207064000	0.45809123523375594
chr2	207065000	207066000	0.1259702062950871
chr2	207066000	207067000	0.7322737123339671
chr2	207067000	207068000	2.7635926541705165
chr2	207070000	207071000	0.2628793630419195
chr2	207071000	207072000	1.3094778555047526
chr2	207072000	207073000	0.8444789853488086
chr2	207073000	207074000	2.3787272478433827
chr2	207074000	207075000	2.7932689328974085
chr2	207075000	207076000	1.7898270236480478
chr2	207076000	207077000	0.6668926767869294
chr2	207077000	207078000	-1.4369210115628928
chr2	207079000	207080000	0.5994137335034871
chr2	207082000	207083000	-0.17485744644798892
chr2	207083000	207084000	1.9850396024806496
chr2	207084000	207085000	2.367016083636243
chr2	207086000	207087000	1.9924118570530516
chr2	207087000	207088000	1.8216303646266458
chr2	207088000	207089000	2.9053687461520767
chr2	207089000	207090000	1.4055656237721603
chr2	207090000	207091000	1.2518043390396043
chr2	207091000	207092000	1.7788955391326045
chr2	207092000	207093000	0.5964726874890174
chr2	207093000	207094000	1.0774461496999348
chr2	207094000	207095000	0.4787669401961746
chr2	207096000	207097000	0.7797943403720583
chr2	207097000	207098000	1.2970138343910942
chr2	207100000	207101000	1.201358496461909
chr2	207101000	207102000	-0.7422874040840649
chr2	207102000	207103000	0.37842965567082093
chr2	207103000	207104000	1.0047151542860897
chr2	207104000	207105000	1.9538119691454399
chr2	207105000	207106000	1.0007211201750836
chr2	207106000	207107000	-0.7969863208830611
chr2	207107000	207108000	2.4131141096715942
chr2	207109000	207110000	-0.15153569454126217
chr2	207114000	207115000	0.6601640375497093
chr2	207115000	207116000	0.04109287784126379
chr2	207116000	207117000	1.131697493848041
chr2	207117000	207118000	-0.48012207209139396
chr2	207118000	207119000	-0.020824940939581555
chr2	207119000	207120000	-0.3129915312332777
chr2	207120000	207121000	0.7307722725050378
chr2	207121000	207122000	0.11065348260083455
chr2	207122000	207123000	-0.008659825871936895
chr2	207123000	207124000	2.9077268470308835
chr2	207124000	207125000	2.4111034382845253
chr2	207125000	207126000	0.5909422069038497
chr2	207126000	207127000	-1.0575410880105807
chr2	207127000	207128000	1.2000377159403177
chr2	207128000	207129000	0.8676865196066311
chr2	207129000	207130000	-0.1302356580344481
chr2	207130000	207131000	-1.1431133900322898
chr2	207131000	207132000	1.8981117925765139
chr2	207132000	207133000	-0.11013844124704443
chr2	207133000	207134000	1.3646275643101673
chr2	207135000	207136000	0.7169237922391902
chr2	207136000	207137000	1.4303666972214384
chr2	207137000	207138000	0.7396401664520438
chr2	207138000	207139000	2.1650501172846233
chr2	207139000	207140000	0.44473931378744896
chr2	207140000	207141000	1.0148346522002805
chr2	207141000	207142000	1.4527889534846061
chr2	207142000	207143000	0.2763313868137254
chr2	207143000	207144000	-0.5155542987582475
chr2	207144000	207145000	0.09297552219046867
chr2	207145000	207146000	0.40545432130515163
chr2	207146000	207147000	2.2576047282525664
chr2	207147000	207148000	1.913180950528185
chr2	207148000	207149000	1.886055541391857
chr2	207149000	207150000	1.7891924062427738
chr2	207150000	207151000	-0.6463510495079275
chr2	207152000	207153000	1.4796125196808647
chr2	207153000	207154000	1.467911646632318
chr2	207154000	207155000	2.009221091686735
chr2	207155000	207156000	-0.6660610424547828
chr2	207156000	207157000	1.9584597960019754
chr2	207158000	207159000	1.4405787360250866
chr2	207159000	207160000	0.3624223314925936
chr2	207160000	207161000	-0.302318717637476
chr2	207161000	207162000	-0.2077035585189459
chr2	207162000	207163000	0.6796044628556793
chr2	207163000	207164000	0.05350824714468049
chr2	207167000	207168000	-2.201908635950485
chr2	207168000	207169000	0.3648536724005899
chr2	207169000	207170000	1.0496644499880778
chr2	207170000	207171000	1.972697384152046
chr2	207171000	207172000	0.9433337751082791
chr2	207172000	207173000	2.897246655938461
chr2	207173000	207174000	2.5333152398609338
chr2	207174000	207175000	1.3334618499535376
chr2	207176000	207177000	1.0404132544395168
chr2	207177000	207178000	2.552618583177238
chr2	207178000	207179000	2.550691414403848
chr2	207180000	207181000	1.9240867287266956
chr2	207181000	207182000	0.8387368368315622
chr2	207182000	207183000	1.9477044959485659
chr2	207183000	207184000	1.7509953678775894
chr2	207185000	207186000	2.2970826843642125
chr2	207187000	207188000	2.2755954892815957
chr2	207188000	207189000	2.120417498630542
chr2	207189000	207190000	0.615707606503626
chr2	207190000	207191000	2.702580193312516
chr2	207191000	207192000	2.7458239637508846
chr2	207192000	207193000	1.4500984480214791
chr2	207193000	207194000	0.09751151253608327
chr2	207194000	207195000	1.5921053595186614
chr2	207196000	207197000	2.4833298694205634
chr2	207197000	207198000	1.1047145772677331
chr2	207198000	207199000	2.4994683649213894
chr2	207199000	207200000	1.2428730809681487
chr2	207200000	207201000	2.885223596767973
chr2	207201000	207202000	1.7993823950533958
chr2	207202000	207203000	1.5043633825307734
chr2	207203000	207204000	2.0980211477557567
chr2	207204000	207205000	3.7632713614726327
chr2	207205000	207206000	1.4125611455160192
chr2	207206000	207207000	1.5122154710042077
chr2	207207000	207208000	2.6746891534619817
chr2	207208000	207209000	2.2766338685847725
chr2	207210000	207211000	1.5681515088893387
chr2	207211000	207212000	-0.18341745762342776
chr2	207212000	207213000	1.6100084136569601
chr2	207213000	207214000	2.5455365742485956
chr2	207216000	207217000	2.0793047874078043
chr2	207218000	207219000	0.16660893215126288
chr2	207219000	207220000	2.9515887076303375
chr2	207220000	207221000	2.1679627749996144
chr2	207221000	207222000	1.7803749749544235
chr2	207222000	207223000	1.2901046002158099
chr2	207224000	207225000	1.3828565678109792
chr2	207226000	207227000	0.5829360960385025
chr2	207227000	207228000	3.319549684437356
chr2	207228000	207229000	2.7009118157000507
chr2	207229000	207230000	3.1356007533626284
chr2	207230000	207231000	1.8204489472763774
chr2	207231000	207232000	1.4943502391518857
chr2	207232000	207233000	1.4379662344644513
chr2	207234000	207235000	3.0307090502622165
chr2	207235000	207236000	0.2822021481333555
chr2	207236000	207237000	3.532951764948785
chr2	207237000	207238000	2.16522126510672
chr2	207238000	207239000	2.6295148901004413
chr2	207239000	207240000	1.9199504169914243
chr2	207240000	207241000	3.1146373828907583
chr2	207241000	207242000	2.543575909827116
chr2	207242000	207243000	3.3403470096768784
chr2	207243000	207244000	0.798206858869164
chr2	207244000	207245000	0.910127551252414
chr2	207245000	207246000	3.8066043507551943
chr2	207246000	207247000	0.4707237416439196
chr2	207247000	207248000	0.598610678393092
chr2	207248000	207249000	1.9604856406171645
chr2	207249000	207250000	1.8385471600845644
chr2	207250000	207251000	0.8549093972067633
chr2	207251000	207252000	1.8591033929237584
chr2	207252000	207253000	0.5182749250555423
chr2	207254000	207255000	1.7118021314468381
chr2	207255000	207256000	3.295435984690595
chr2	207256000	207257000	2.552759103902834
chr2	207257000	207258000	3.034519502892931
chr2	207258000	207259000	2.4893755622762064
chr2	207259000	207260000	2.458923011176233
chr2	207260000	207261000	2.694939737147023
chr2	207261000	207262000	1.6608151403249254
chr2	207262000	207263000	4.010928796234062
chr2	207264000	207265000	3.4742379346897945
chr2	207265000	207266000	1.0868780853361844
chr2	207266000	207267000	5.116446024677164
chr2	207267000	207268000	2.64356622408105
chr2	207268000	207269000	-0.33151882303741204
chr2	207269000	207270000	-0.8907014492601993
chr2	207270000	207271000	1.755210634174285
chr2	207271000	207272000	3.1586391574835
chr2	207272000	207273000	1.476061678983944
chr2	207275000	207276000	2.027775805806447
chr2	207276000	207277000	1.1376864164944727
chr2	207277000	207278000	2.8705247087223356
chr2	207278000	207279000	2.9813460177577658
chr2	207279000	207280000	1.5120041693080817
chr2	207280000	207281000	0.16826674248293177
chr2	207281000	207282000	-0.6843073897330332
chr2	207282000	207283000	0.4165416132132045
chr2	207283000	207284000	1.4362183785570826
chr2	207284000	207285000	1.1604701743497194
chr2	207285000	207286000	1.203516403895472
chr2	207286000	207287000	1.494375603024217
chr2	207287000	207288000	0.4529579564438087
chr2	207288000	207289000	1.2769203503859736
chr2	207289000	207290000	1.7631359627973324
chr2	207290000	207291000	2.430048391093899
chr2	207291000	207292000	1.2990268288921152
chr2	207292000	207293000	1.9198387260137184
chr2	207293000	207294000	-0.3578125869016285
chr2	207294000	207295000	1.870057142374386
chr2	207296000	207297000	1.0629457937990732
chr2	207298000	207299000	0.14303974490860602
chr2	207299000	207300000	1.9510664435297538
chr2	207300000	207301000	1.1753202417439992
chr2	207301000	207302000	-0.7015923051392066
chr2	207302000	207303000	0.6250829054498744
chr2	207303000	207304000	0.7121350189636367
chr2	207305000	207306000	1.6311218024835437
chr2	207306000	207307000	2.194064580320507
chr2	207307000	207308000	1.541542224666579
chr2	207308000	207309000	1.7078698717733547
chr2	207309000	207310000	-0.008303817966275374
chr2	207310000	207311000	3.2604411746363504
chr2	207311000	207312000	2.101618405792727
chr2	207312000	207313000	-0.7934287362606637
chr2	207313000	207314000	0.8520589483764236
chr2	207314000	207315000	2.0159768355848775
chr2	207315000	207316000	1.147902376794153
chr2	207316000	207317000	1.2772632514313627
chr2	207317000	207318000	0.48047676552255447
chr2	207318000	207319000	0.3982699359257646
chr2	207319000	207320000	1.3941953778688552
chr2	207320000	207321000	1.3671768502891448
chr2	207321000	207322000	1.154128523549728
chr2	207322000	207323000	1.1496306348667429
chr2	207325000	207326000	3.262827859077825
chr2	207326000	207327000	0.8062669662373404
chr2	207327000	207328000	1.3522965250376064
chr2	207328000	207329000	2.642687514358558
chr2	207329000	207330000	1.1932927679738603
chr2	207330000	207331000	0.640380426217353
chr2	207331000	207332000	1.4816889754021934
chr2	207332000	207333000	2.2865266410213607
chr2	207333000	207334000	2.7542558850769963
chr2	207334000	207335000	1.6416472531287083
chr2	207335000	207336000	2.6667901454207676
chr2	207336000	207337000	2.7732085377978244
chr2	207338000	207339000	0.8868162668404507
chr2	207339000	207340000	1.9695559602288992
chr2	207340000	207341000	1.8791989885760956
chr2	207341000	207342000	2.7751635889326125
chr2	207342000	207343000	1.3548749245062985
chr2	207343000	207344000	2.51863123800051
chr2	207344000	207345000	1.7782140668056459
chr2	207345000	207346000	1.469839232365743
chr2	207350000	207351000	0.6196977381642772
chr2	207351000	207352000	2.57537898766098
chr2	207352000	207353000	1.6757815643257425
chr2	207353000	207354000	0.9163588913621105
chr2	207354000	207355000	1.885978027940204
chr2	207355000	207356000	2.2616147018963813
chr2	207356000	207357000	0.8218464987075849
chr2	207357000	207358000	1.5528947934613633
chr2	207359000	207360000	2.8508367667556285
chr2	207360000	207361000	2.201339942537269
chr2	207361000	207362000	2.9160182376203627
chr2	207362000	207363000	2.7336958441426455
chr2	207363000	207364000	2.90992062486542
chr2	207364000	207365000	2.624270181104715
chr2	207365000	207366000	2.7582798237503696
chr2	207366000	207367000	1.2336481391753809
chr2	207367000	207368000	0.7277392125377168
chr2	207368000	207369000	3.1690999481817763
chr2	207369000	207370000	2.698207691812171
chr2	207370000	207371000	0.5910272568241534
chr2	207371000	207372000	1.8350166809817177
chr2	207372000	207373000	-0.44565757206688245
chr2	207373000	207374000	-0.0955303527771864
chr2	207374000	207375000	2.6703404134132342
chr2	207375000	207376000	1.6404476539196606
chr2	207378000	207379000	1.5392012630164214
chr2	207379000	207380000	0.6532451190871665
chr2	207380000	207381000	1.4776845715611233
chr2	207381000	207382000	1.2942916076194422
chr2	207382000	207383000	2.4694918706003066
chr2	207383000	207384000	0.8558678683235812
chr2	207384000	207385000	2.240054887499821
chr2	207385000	207386000	1.9274954967214715
chr2	207386000	207387000	2.1351699653817584
chr2	207387000	207388000	-0.419593234189042
chr2	207388000	207389000	0.6677351979417773
chr2	207389000	207390000	1.7212236378014407
chr2	207390000	207391000	0.9551339520379704
chr2	207391000	207392000	-0.5614166723203026
chr2	207392000	207393000	0.7905326624418397
chr2	207393000	207394000	-0.3065125238545263
chr2	207394000	207395000	-0.8475305909726503
chr2	207395000	207396000	-0.4838814570012529
chr2	207396000	207397000	1.7215367272573112
chr2	207397000	207398000	0.7780723906899075
chr2	207398000	207399000	1.7433960471082606
chr2	207399000	207400000	-0.03609622130609996
chr2	207401000	207402000	0.22026296234187118
chr2	207402000	207403000	1.7079992228502259
chr2	207403000	207404000	1.531630390998468
chr2	207404000	207405000	2.392503235115828
chr2	207405000	207406000	2.172496514434503
chr2	207408000	207409000	1.656604331106481
chr2	207409000	207410000	2.429872109866095
chr2	207410000	207411000	3.026008795980469
chr2	207411000	207412000	1.5339402867423957
chr2	207412000	207413000	2.7880912562341997
chr2	207413000	207414000	-1.1586558540288732
chr2	207414000	207415000	2.0638381470358205
chr2	207415000	207416000	1.2297707356465777
chr2	207416000	207417000	2.3020644514147786
chr2	207417000	207418000	1.7233499650179986
chr2	207418000	207419000	3.405770420285728
chr2	207419000	207420000	3.8386983034693976
chr2	207420000	207421000	3.6343543974942087
chr2	207421000	207422000	2.9945792795113952
chr2	207422000	207423000	3.0110098727166776
chr2	207423000	207424000	3.1048279265799534
chr2	207424000	207425000	0.3403403161656172
chr2	207425000	207426000	0.6626021532926025
chr2	207426000	207427000	2.924996365888434
chr2	207428000	207429000	1.4707514206369299
chr2	207429000	207430000	1.804823417872606
chr2	207430000	207431000	1.7705775291624686
chr2	207431000	207432000	1.8559186135507224
chr2	207432000	207433000	1.1259974659853775
chr2	207433000	207434000	0.9272039395324467
chr2	207434000	207435000	2.407964530357429
chr2	207435000	207436000	1.7165608677728088
chr2	207436000	207437000	0.04251522262060526
chr2	207437000	207438000	1.65331674533214
chr2	207438000	207439000	0.8951933953825207
chr2	207439000	207440000	1.650441340043285
chr2	207441000	207442000	2.4610017899609247
chr2	207442000	207443000	1.1391066791155953
chr2	207443000	207444000	2.094985328457001
chr2	207444000	207445000	1.112374301503442
chr2	207445000	207446000	0.8028895137849242
chr2	207446000	207447000	1.380960626690015
chr2	207447000	207448000	1.3390882258411312
chr2	207448000	207449000	1.2755594252777072
chr2	207449000	207450000	1.652742026303881
chr2	207450000	207451000	-0.23656676207320573
chr2	207451000	207452000	-0.4509093010016839
chr2	207452000	207453000	-3.8917707794342626
chr2	207454000	207455000	-0.22510748147186763
chr2	207457000	207458000	-0.8194249054026709
chr2	207458000	207459000	0.2809086859975637
chr2	207459000	207460000	2.4465130504639245
chr2	207460000	207461000	0.39257734621487433
chr2	207461000	207462000	0.91980888802478
chr2	207463000	207464000	1.1487120594056683
chr2	207466000	207467000	2.1819784413893686
chr2	207467000	207468000	-0.8424977991552387
chr2	207470000	207471000	0.9836074460272738
chr2	207471000	207472000	-1.1281903567933969
chr2	207472000	207473000	1.7745210122536512
chr2	207473000	207474000	2.3961462149392907
chr2	207474000	207475000	-0.0011006779329891154
chr2	207475000	207476000	0.6221072474130247
chr2	207477000	207478000	1.7438463048401034
chr2	207478000	207479000	2.8486079464146967
chr2	207480000	207481000	-0.03320216968570723
chr2	207481000	207482000	-0.9394438799295157
chr2	207482000	207483000	1.80351356729215
chr2	207484000	207485000	1.4228026286353277
chr2	207485000	207486000	1.7295482213625983
chr2	207494000	207495000	0.009770906663585105
chr2	207495000	207496000	0.42942339646421607
chr2	207496000	207497000	0.5781604733841729
chr2	207497000	207498000	1.705394906653407
chr2	207500000	207501000	1.0991933890736576
chr2	207501000	207502000	1.0852054647581812
chr2	207502000	207503000	0.30358832472773206
chr2	207503000	207504000	1.613802847254349
chr2	207504000	207505000	1.4744286256498407
chr2	207505000	207506000	1.1321334681796
chr2	207506000	207507000	0.43605948404516687
chr2	207508000	207509000	1.0809614502264608
chr2	207510000	207511000	-0.7956614838278049
chr2	207511000	207512000	2.1729178716627726
chr2	207512000	207513000	0.12667635170572522
chr2	207513000	207514000	0.3520025754035681
chr2	207514000	207515000	0.25077740815111327
chr2	207515000	207516000	1.035946634659639
chr2	207516000	207517000	-0.033977893214352475
chr2	207517000	207518000	1.4889130517705207
chr2	207518000	207519000	0.1339315347879781
chr2	207521000	207522000	0.7254553249330753
chr2	207522000	207523000	-0.03196523669549484
chr2	207523000	207524000	-0.2625380358747335
chr2	207524000	207525000	1.152364402539481
chr2	207525000	207526000	1.6707196819488928
chr2	207526000	207527000	0.6045049428802267
chr2	207527000	207528000	0.5446133871657445
chr2	207528000	207529000	-0.8212526187983317
chr2	207529000	207530000	1.797723281076841
chr2	207531000	207532000	0.6463590704349833
chr2	207533000	207534000	-0.9909207336258687
chr2	207534000	207535000	-2.3667754317562655
chr2	207535000	207536000	-1.0491032881341706
chr2	207536000	207537000	-1.0405444885196429
chr2	207537000	207538000	-1.0825500196296922
chr2	207538000	207539000	-2.3384479204801734
chr2	207541000	207542000	0.14929534513613196
chr2	207542000	207543000	0.3548769337870603
chr2	207543000	207544000	-0.592271217961451
chr2	207544000	207545000	-0.4077835424074568
chr2	207545000	207546000	0.10565081560512245
chr2	207546000	207547000	1.5752058273202338
chr2	207547000	207548000	-1.1659213672314865
chr2	207548000	207549000	-1.40534671928092
chr2	207549000	207550000	0.12315336336844343
chr2	207551000	207552000	0.725099148452203
chr2	207554000	207555000	-0.2616135864395559
chr2	207555000	207556000	0.7332855484193324
chr2	207556000	207557000	0.9564811421580194
chr2	207557000	207558000	0.6069493290917031
chr2	207559000	207560000	1.465350848381612
chr2	207560000	207561000	1.9065532388596789
chr2	207561000	207562000	0.7134632593148528
chr2	207562000	207563000	-1.9908221384013427
chr2	207563000	207564000	2.0860161207105654
chr2	207564000	207565000	-0.3701326673156665
chr2	207566000	207567000	0.1336744496652113
chr2	207567000	207568000	1.599936065247814
chr2	207568000	207569000	0.585724481455211
chr2	207569000	207570000	1.9339366713912498
chr2	207573000	207574000	0.12536580842683648
chr2	207574000	207575000	0.0835825550610184
chr2	207577000	207578000	1.2913242540518766
chr2	207578000	207579000	1.1032299691013572
chr2	207579000	207580000	2.2388305788152305
chr2	207580000	207581000	1.0380984673886935
chr2	207581000	207582000	1.9311716612563503
chr2	207582000	207583000	1.8724514758843556
chr2	207583000	207584000	1.2334530057123565
chr2	207584000	207585000	0.8278718497789492
chr2	207585000	207586000	1.4111778422200125
chr2	207586000	207587000	0.8885406027258298
chr2	207587000	207588000	1.3409359305234576
chr2	207589000	207590000	1.7025045477809926
chr2	207591000	207592000	1.9579203217497234
chr2	207593000	207594000	0.2520856487793836
chr2	207594000	207595000	0.4561000511730111
chr2	207596000	207597000	2.278644840574098
chr2	207597000	207598000	1.139514698678013
chr2	207598000	207599000	0.8485145754176808
chr2	207599000	207600000	1.824088653864611
chr2	207600000	207601000	1.5243463330232674
chr2	207601000	207602000	0.03602653843527354
chr2	207602000	207603000	-0.6651192265128619
chr2	207603000	207604000	-1.6971107321762977
chr2	207604000	207605000	-0.478230842524148
chr2	207605000	207606000	1.0051282485858888
chr2	207608000	207609000	2.2995983787716687
chr2	207614000	207615000	0.7497724026037099
chr2	207616000	207617000	2.7257344188972725
chr2	207617000	207618000	2.3607879856243095
chr2	207618000	207619000	0.5725570525239165
chr2	207619000	207620000	0.9438836366813186
chr2	207620000	207621000	1.874881606052368
chr2	207621000	207622000	2.2768959782379934
chr2	207623000	207624000	3.009320322936811
chr2	207624000	207625000	1.9309998681208398
chr2	207626000	207627000	0.9572659030724239
chr2	207627000	207628000	0.46613432972012026
chr2	207632000	207633000	-0.3308822296213301
chr2	207634000	207635000	0.4133934572314718
chr2	207635000	207636000	0.10399104891825423
chr2	207636000	207637000	1.7303161604480277
chr2	207637000	207638000	1.1527534086195101
chr2	207639000	207640000	1.197626404524107
chr2	207640000	207641000	0.7022089175101228
chr2	207641000	207642000	-0.09329410440225387
chr2	207647000	207648000	-0.9729713579071422
chr2	207648000	207649000	-0.44963505392250247
chr2	207649000	207650000	1.7467986455063198
chr2	207650000	207651000	0.38507695388041346
chr2	207651000	207652000	-0.6679254511276502
chr2	207654000	207655000	0.700510885024293
chr2	207655000	207656000	0.5142803403201559
chr2	207656000	207657000	-0.1801358923145096
chr2	207657000	207658000	1.2985418386068235
chr2	207659000	207660000	0.46304163523496816
chr2	207660000	207661000	0.1086602541022088
chr2	207661000	207662000	1.653202316113903
chr2	207663000	207664000	-0.7426987428655317
chr2	207666000	207667000	-0.615337303831733
chr2	207671000	207672000	0.642508048390352
chr2	207674000	207675000	0.3858080860553752
chr2	207677000	207678000	1.1213860097808672
chr2	207678000	207679000	0.46550067238847453
chr2	207680000	207681000	0.6757637682161798
chr2	207681000	207682000	1.2852100948975917
chr2	207682000	207683000	-0.9269984596369722
chr2	207684000	207685000	1.8751908867764056
chr2	207687000	207688000	1.8907654696887906
chr2	207688000	207689000	0.1263524240385284
chr2	207690000	207691000	1.683008154004386
chr2	207692000	207693000	1.109306044652118
chr2	207695000	207696000	0.250230142088154
chr2	207696000	207697000	-0.43773187325895235
chr2	207697000	207698000	0.016320402721313604
chr2	207704000	207705000	0.3687850767861728
chr2	207706000	207707000	0.8562357262975965
chr2	207709000	207710000	-0.7336473823125986
chr2	207711000	207712000	2.5890952253709885
chr2	207712000	207713000	-0.12780839680368167
chr2	207713000	207714000	-0.012813462243325515
chr2	207714000	207715000	0.2474774531236819
chr2	207718000	207719000	0.4341396452606553
chr2	207724000	207725000	0.15576439921349583
chr2	207726000	207727000	2.403014371273787
chr2	207727000	207728000	-0.2369140106294205
chr2	207730000	207731000	1.1907514237857375
chr2	207732000	207733000	0.9610592103157981
chr2	207733000	207734000	1.6181189355301187
chr2	207734000	207735000	2.0002155087870426
chr2	207735000	207736000	0.28965379687641235
chr2	207736000	207737000	2.0920468393983733
chr2	207737000	207738000	0.14846658751215122
chr2	207739000	207740000	0.2158184060501107
chr2	207740000	207741000	0.40714155483389985
chr2	207743000	207744000	0.15111234635747026
chr2	207744000	207745000	2.115941744821347
chr2	207745000	207746000	2.4492333572002005
chr2	207746000	207747000	1.4173640839965145
chr2	207747000	207748000	2.736398757438673
chr2	207748000	207749000	1.3517135672457672
chr2	207749000	207750000	1.9356453796710766
chr2	207750000	207751000	3.0962901246737884
chr2	207753000	207754000	2.0902129973559793
chr2	207754000	207755000	0.02119086000650578
chr2	207755000	207756000	-0.8952420369658174
chr2	207756000	207757000	-1.2738472340221918
chr2	207757000	207758000	-0.8867233443037754
chr2	207760000	207761000	1.7804586844887318
chr2	207761000	207762000	1.4297562199515437
chr2	207762000	207763000	3.2991089234646336
chr2	207763000	207764000	1.2578487651775696
chr2	207764000	207765000	2.76134960667797
chr2	207765000	207766000	1.9258713456097551
chr2	207770000	207771000	2.3055710123545
chr2	207771000	207772000	2.9342061028947
chr2	207775000	207776000	-0.6512440103330547
chr2	207776000	207777000	-0.16347870903045236
chr2	207777000	207778000	0.9929301114439373
chr2	207778000	207779000	0.2983957378488638
chr2	207780000	207781000	2.874946777823196
chr2	207781000	207782000	-0.024312627844916113
chr2	207782000	207783000	1.823398062358502
chr2	207783000	207784000	1.287718836349599
chr2	207785000	207786000	-0.5746346793021192
chr2	207786000	207787000	1.312643994295199
chr2	207788000	207789000	1.1250405440500852
chr2	207790000	207791000	0.8343260268462644
chr2	207794000	207795000	0.35904073876917236
chr2	207796000	207797000	1.169028007389948
chr2	207798000	207799000	0.7426793397272545
chr2	207803000	207804000	3.362508694686103
chr2	207804000	207805000	3.149905594282682
chr2	207805000	207806000	0.9639593698343937
chr2	207806000	207807000	2.2801155490882716
chr2	207807000	207808000	0.3220988674258824
chr2	207808000	207809000	2.2255544384378734
chr2	207810000	207811000	2.1029672207096572
chr2	207811000	207812000	3.0077602435505284
chr2	207812000	207813000	-0.06119455923334706
chr2	207815000	207816000	3.3808150895173448
chr2	207816000	207817000	0.4418228332083614
chr2	207817000	207818000	2.0268430029501237
chr2	207819000	207820000	0.34077335335486975
chr2	207821000	207822000	1.590061496123374
chr2	207822000	207823000	3.240389760842517
chr2	207823000	207824000	1.4030249056903394
chr2	207824000	207825000	3.0038123381979576
chr2	207825000	207826000	2.154274094637159
chr2	207826000	207827000	1.812051730830974
chr2	207827000	207828000	2.2654831585989172
chr2	207828000	207829000	1.2085094072211089
chr2	207829000	207830000	3.18538000738252
chr2	207831000	207832000	2.613161295271108
chr2	207835000	207836000	1.7344002069742246
chr2	207838000	207839000	2.9999350509887672
chr2	207839000	207840000	1.487910977506093
chr2	207842000	207843000	1.5968204480943127
chr2	207843000	207844000	4.3662199337303935
chr2	207845000	207846000	2.1705206167865017
chr2	207846000	207847000	0.9577119563724179
chr2	207847000	207848000	0.32489187184555735
chr2	207848000	207849000	1.6713001692725578
chr2	207849000	207850000	1.975045993303027
chr2	207850000	207851000	1.9971322249492407
chr2	207852000	207853000	3.2939890938202088
chr2	207854000	207855000	3.3035580724887152
chr2	207855000	207856000	1.1387072859541076
chr2	207856000	207857000	3.1470751915963064
chr2	207857000	207858000	2.567510827429051
chr2	207861000	207862000	2.718572826218171
chr2	207862000	207863000	2.1951907850108405
chr2	207863000	207864000	2.70942357598861
chr2	207864000	207865000	1.4092187493917505
chr2	207866000	207867000	0.7284647823876446
chr2	207867000	207868000	3.479029514645956
chr2	207868000	207869000	2.0656226908711233
chr2	207869000	207870000	2.605703473225998
chr2	207870000	207871000	0.5495168008490413
chr2	207871000	207872000	0.15615162331408344
chr2	207872000	207873000	1.1259943362743912
chr2	207873000	207874000	1.6298110142443114
chr2	207874000	207875000	1.9184803751613282
chr2	207875000	207876000	1.3640555922959654
chr2	207876000	207877000	1.643944261030667
chr2	207877000	207878000	-0.33183326864462737
chr2	207878000	207879000	1.1039476696257782
chr2	207879000	207880000	2.551057060340362
chr2	207881000	207882000	0.6649652176682351
chr2	207883000	207884000	2.479180307854747
chr2	207885000	207886000	0.6516990942539113
chr2	207886000	207887000	1.6568733403135816
chr2	207887000	207888000	2.545218975050443
chr2	207888000	207889000	2.710315714505724
chr2	207889000	207890000	0.3512499765116231
chr2	207890000	207891000	0.9684838077633666
chr2	207891000	207892000	1.138962985467935
chr2	207892000	207893000	1.3060912702407956
chr2	207893000	207894000	1.8405694157769743
chr2	207895000	207896000	2.3152807293725832
chr2	207896000	207897000	2.0508273740226532
chr2	207897000	207898000	0.8046357416301628
chr2	207898000	207899000	2.0641200636282644
chr2	207899000	207900000	2.095240582900126
chr2	207900000	207901000	2.5104649575610574
chr2	207901000	207902000	2.1586663376150628
chr2	207903000	207904000	2.5358077395007173
chr2	207904000	207905000	2.3720426601943423
chr2	207905000	207906000	2.0327207695647025
chr2	207906000	207907000	2.0631100623245957
chr2	207907000	207908000	3.16569053984113
chr2	207908000	207909000	1.8000043790856908
chr2	207909000	207910000	-0.7231702756349156
chr2	207910000	207911000	1.0136187904345262
chr2	207911000	207912000	0.9380254479383628
chr2	207912000	207913000	0.03855911795573878
chr2	207913000	207914000	2.2213151726411184
chr2	207915000	207916000	0.7813166877873483
chr2	207916000	207917000	0.8080209086972157
chr2	207917000	207918000	1.3395355031192402
chr2	207918000	207919000	-0.02422337037350352
chr2	207919000	207920000	2.3446954788346464
chr2	207921000	207922000	2.130778460870197
chr2	207922000	207923000	1.0162308543199707
chr2	207925000	207926000	1.9210500575678011
chr2	207926000	207927000	3.3404014290349613
chr2	207928000	207929000	0.9930528084452053
chr2	207929000	207930000	0.5568372715829517
chr2	207930000	207931000	2.014763631888498
chr2	207931000	207932000	2.5018070829748438
chr2	207932000	207933000	3.0625939653973258
chr2	207933000	207934000	3.911143776563713
chr2	207934000	207935000	1.8129650337017
chr2	207935000	207936000	1.169796795903605
chr2	207936000	207937000	1.6223485373973963
chr2	207937000	207938000	2.816023162391397
chr2	207938000	207939000	2.6504543338973763
chr2	207939000	207940000	2.2148141477436876
chr2	207940000	207941000	1.2800302551608496
chr2	207941000	207942000	1.8986959613478245
chr2	207942000	207943000	2.8700349734145068
chr2	207944000	207945000	2.0321911141851317
chr2	207945000	207946000	2.987213742828923
chr2	207946000	207947000	2.042255241321719
chr2	207947000	207948000	1.2533728928860293
chr2	207949000	207950000	0.8093295166522271
chr2	207950000	207951000	1.679144958894152
chr2	207951000	207952000	0.8433161309044497
chr2	207952000	207953000	2.3622759948810703
chr2	207954000	207955000	2.337263332496802
chr2	207955000	207956000	-0.22195581886603377
chr2	207957000	207958000	0.40676817455095376
chr2	207958000	207959000	3.0935654787320823
chr2	207959000	207960000	1.2401264283350835
chr2	207960000	207961000	1.6236333337564652
chr2	207961000	207962000	-0.48658070272193593
chr2	207963000	207964000	0.6583840960199612
chr2	207965000	207966000	3.115700686025542
chr2	207966000	207967000	3.7227488545596055
chr2	207967000	207968000	2.973260659553518
chr2	207968000	207969000	0.8147589356725083
chr2	207969000	207970000	0.12554190638944654
chr2	207970000	207971000	2.9764398062780084
chr2	207971000	207972000	2.0890152042049817
chr2	207973000	207974000	2.293058129304532
chr2	207974000	207975000	1.4083802838645803
chr2	207976000	207977000	4.130599389651815
chr2	207977000	207978000	2.4505772993303805
chr2	207978000	207979000	0.6634489356618462
chr2	207979000	207980000	0.49709666066353814
chr2	207980000	207981000	2.244041650792205
chr2	207984000	207985000	0.8698772519300846
chr2	207987000	207988000	1.640642286244133
chr2	207988000	207989000	2.659228105292527
chr2	207989000	207990000	1.5722283910753396
chr2	207990000	207991000	2.983036689208584
chr2	207991000	207992000	2.1668956138522404
chr2	207992000	207993000	1.4888448127385199
chr2	207993000	207994000	2.101073946747467
chr2	207994000	207995000	1.5957234222676753
chr2	207995000	207996000	0.6351739699297307
chr2	207996000	207997000	2.8621188731322866
chr2	207997000	207998000	2.246102355018378
chr2	207998000	207999000	2.8284412138185906
chr2	207999000	208000000	0.34195984898753046
chr2	208000000	208001000	1.6127491774030789
chr2	208001000	208002000	1.366470002618537
chr2	208002000	208003000	-0.3560613542297962
chr2	208003000	208004000	0.6659480026449173
chr2	208004000	208005000	0.16837318194855125
chr2	208005000	208006000	2.383668113211939
chr2	208006000	208007000	1.5858497875324058
chr2	208007000	208008000	2.1958716896393753
chr2	208009000	208010000	2.054833913471867
chr2	208010000	208011000	2.2656641178640595
chr2	208012000	208013000	1.1594155577646654
chr2	208013000	208014000	1.5429991999470996
chr2	208015000	208016000	0.3010855655687833
chr2	208017000	208018000	-0.10900272236390557
chr2	208019000	208020000	1.9103888222898484
chr2	208020000	208021000	-0.05982170661096742
chr2	208021000	208022000	1.2903447183798926
chr2	208022000	208023000	1.3959522443638905
chr2	208024000	208025000	1.244255920894608
chr2	208025000	208026000	2.687708416191075
chr2	208029000	208030000	-0.026333553516939265
chr2	208030000	208031000	1.2028526224226408
chr2	208031000	208032000	0.30461043554767125
chr2	208032000	208033000	0.2421055302959291
chr2	208033000	208034000	2.5271859701267494
chr2	208036000	208037000	3.0014106510923373
chr2	208039000	208040000	2.9187920283341433
chr2	208040000	208041000	0.5569728353689419
chr2	208042000	208043000	1.361154849095139
chr2	208043000	208044000	-0.3587991177468921
chr2	208049000	208050000	0.7550113871740992
chr2	208051000	208052000	2.4337321590585406
chr2	208053000	208054000	1.185029110980343
chr2	208054000	208055000	1.6987588239845992
chr2	208055000	208056000	2.1437645905928076
chr2	208056000	208057000	0.5238480230444014
chr2	208057000	208058000	2.4000535242197025
chr2	208059000	208060000	0.24439625745083593
chr2	208060000	208061000	1.9766079847885387
chr2	208061000	208062000	1.8639508280628176
chr2	208062000	208063000	1.5327088731900296
chr2	208063000	208064000	0.5637882766417026
chr2	208065000	208066000	0.6409922256142517
chr2	208071000	208072000	0.13639888287844176
chr2	208072000	208073000	1.6697596083509687
chr2	208074000	208075000	-0.07323846334948521
chr2	208075000	208076000	-0.22251881798346018
chr2	208076000	208077000	0.6407701512582623
chr2	208077000	208078000	1.1664007572723196
chr2	208078000	208079000	2.1779795264114097
chr2	208079000	208080000	-0.007102024101299835
chr2	208080000	208081000	1.1243073072923755
chr2	208081000	208082000	0.6720900768198329
chr2	208082000	208083000	1.9122291995709115
chr2	208083000	208084000	0.006761976933829194
chr2	208084000	208085000	1.530946816464058
chr2	208085000	208086000	0.4652245883657184
chr2	208086000	208087000	-0.04053024333096395
chr2	208087000	208088000	1.6451800687676328
chr2	208088000	208089000	0.35212253068779903
chr2	208089000	208090000	0.5491436065461548
chr2	208090000	208091000	-0.9786319430636607
chr2	208091000	208092000	-0.5336543559947308
chr2	208092000	208093000	-2.3001802669912546
chr2	208095000	208096000	-0.6795984249056816
chr2	208097000	208098000	0.5689040214415909
chr2	208099000	208100000	-0.29855236013345826
chr2	208101000	208102000	3.039343148325108
chr2	208102000	208103000	1.7825101377941572
chr2	208107000	208108000	-0.0668250503736704
chr2	208114000	208115000	-0.9979558534333203
chr2	208115000	208116000	0.6429950402236114
chr2	208116000	208117000	0.7243896199409561
chr2	208117000	208118000	0.260915089264892
chr2	208119000	208120000	0.30888706432062374
chr2	208121000	208122000	1.7397631126368034
chr2	208122000	208123000	1.2440783797383594
chr2	208123000	208124000	1.2019918157153913
chr2	208126000	208127000	0.7569079115196637
chr2	208127000	208128000	1.0703060771615882
chr2	208128000	208129000	1.1814911168434363
chr2	208129000	208130000	0.45744698614628265
chr2	208130000	208131000	-0.8386138194117787
chr2	208131000	208132000	-0.8245295866326927
chr2	208136000	208137000	0.4640924194995591
chr2	208139000	208140000	-1.792095188401702
chr2	208140000	208141000	0.5849470519572961
chr2	208142000	208143000	0.5572858304978304
chr2	208146000	208147000	1.2892260032121345
chr2	208147000	208148000	0.24116709160613314
chr2	208148000	208149000	0.4911902119036869
chr2	208149000	208150000	-0.3485891331040865
chr2	208150000	208151000	-1.8838979958337319
chr2	208151000	208152000	-0.9543105260353925
chr2	208153000	208154000	-0.5805392077893861
chr2	208154000	208155000	0.5285664991824176
chr2	208155000	208156000	0.07415154986465484
chr2	208156000	208157000	-1.0496862008466548
chr2	208157000	208158000	-0.1587815523713818
chr2	208158000	208159000	-2.128074136125456
chr2	208160000	208161000	1.2038455571967805
chr2	208161000	208162000	0.17480874532069243
chr2	208164000	208165000	0.85298073736902
chr2	208166000	208167000	1.660224285380339
chr2	208174000	208175000	1.0288911550208195
chr2	208175000	208176000	-0.7922577902581682
chr2	208178000	208179000	-2.3960064612610115
chr2	208180000	208181000	0.6453626739375523
chr2	208181000	208182000	0.9147980444657808
chr2	208182000	208183000	2.213199513774342
chr2	208183000	208184000	0.9060014706475087
chr2	208184000	208185000	0.7431538769180875
chr2	208185000	208186000	-0.3494821076971877
chr2	208186000	208187000	1.1161656057520046
chr2	208187000	208188000	0.4918256807845541
chr2	208188000	208189000	0.7872878957541721
chr2	208189000	208190000	-1.3066326102716175
chr2	208190000	208191000	0.09494171417594542
chr2	208191000	208192000	0.9687033461784385
chr2	208192000	208193000	0.5663292053931871
chr2	208193000	208194000	1.8243660929110619
chr2	208194000	208195000	-0.06189575503118486
chr2	208197000	208198000	1.8001147054796751
chr2	208198000	208199000	0.5324567438068328
chr2	208199000	208200000	1.1601898728544133
chr2	208201000	208202000	1.2244314954442619
chr2	208202000	208203000	0.5007702114425844
chr2	208206000	208207000	-0.011725448318174023
chr2	208207000	208208000	0.9913755801406318
chr2	208208000	208209000	1.5192138720172685
chr2	208209000	208210000	1.0129073493220684
chr2	208210000	208211000	-0.34147366206035334
chr2	208213000	208214000	0.959850427631015
chr2	208214000	208215000	1.2900628165409949
chr2	208215000	208216000	1.7717377150835787
chr2	208216000	208217000	-0.44359751493495103
chr2	208217000	208218000	-0.838490219881562
chr2	208218000	208219000	0.48323446400707276
chr2	208219000	208220000	1.4937247076532196
chr2	208220000	208221000	-0.7486973259199942
chr2	208221000	208222000	0.9404604191892723
chr2	208222000	208223000	0.200610788548229
chr2	208223000	208224000	-2.7331851750492593
chr2	208228000	208229000	1.5650562673043595
chr2	208229000	208230000	0.19842420313632164
chr2	208231000	208232000	0.3395658366898452
chr2	208232000	208233000	0.4981616288788408
chr2	208235000	208236000	1.4478565372275494
chr2	208236000	208237000	2.232151619668649
chr2	208238000	208239000	0.18475156145556904
chr2	208239000	208240000	2.351464182840447
chr2	208240000	208241000	0.9445206910128215
chr2	208241000	208242000	2.997508588643695
chr2	208242000	208243000	2.6510833423099536
chr2	208243000	208244000	2.6612630889342603
chr2	208244000	208245000	2.5599114435888475
chr2	208247000	208248000	1.2235349570840015
chr2	208248000	208249000	2.6038171673534247
chr2	208249000	208250000	1.5914736585021603
chr2	208250000	208251000	1.5201516251708151
chr2	208251000	208252000	1.1253980024560608
chr2	208252000	208253000	2.0112925168969626
chr2	208254000	208255000	1.6132125484198754
chr2	208256000	208257000	2.296297139875796
chr2	208257000	208258000	1.394869594324967
chr2	208258000	208259000	1.9568463062608787
chr2	208259000	208260000	1.6659034565185358
chr2	208260000	208261000	2.3546131834253483
chr2	208262000	208263000	0.22780298930523038
chr2	208263000	208264000	1.0446953683530726
chr2	208265000	208266000	2.7648236779135766
chr2	208269000	208270000	1.734226230760875
chr2	208271000	208272000	1.342719948280664
chr2	208272000	208273000	-0.23018313235528215
chr2	208273000	208274000	0.7977407301930233
chr2	208274000	208275000	1.6934319530286237
chr2	208276000	208277000	0.948038226509175
chr2	208277000	208278000	1.939874946721154
chr2	208278000	208279000	2.8916451007345985
chr2	208280000	208281000	0.9424226588438136
chr2	208281000	208282000	1.7041017055056455
chr2	208283000	208284000	-0.16322032916181417
chr2	208285000	208286000	-1.424166441108235
chr2	208286000	208287000	1.2876735560440806
chr2	208287000	208288000	1.8431597286404215
chr2	208288000	208289000	2.046630601515919
chr2	208289000	208290000	2.845467103637647
chr2	208290000	208291000	0.3931801356676541
chr2	208291000	208292000	0.6599716859740572
chr2	208292000	208293000	1.7813305626873797
chr2	208294000	208295000	0.9933173016083262
chr2	208295000	208296000	0.387163228124648
chr2	208296000	208297000	2.5977002524287993
chr2	208297000	208298000	1.5872933429798854
chr2	208298000	208299000	1.10175334959097
chr2	208299000	208300000	2.5520068582118354
chr2	208300000	208301000	2.1068234963869785
chr2	208301000	208302000	0.5894293882263714
chr2	208302000	208303000	0.4497140386643282
chr2	208303000	208304000	-0.7377156919644516
chr2	208304000	208305000	3.0215102763660626
chr2	208305000	208306000	1.6563607227170691
chr2	208306000	208307000	-0.29134655664444076
chr2	208307000	208308000	1.9274392374027087
chr2	208308000	208309000	0.8868374018814962
chr2	208309000	208310000	2.271990451956101
chr2	208310000	208311000	0.9036449919766053
chr2	208311000	208312000	0.609091702489604
chr2	208312000	208313000	1.2758202657560267
chr2	208314000	208315000	2.662270202283576
chr2	208319000	208320000	-1.3316775958891094
chr2	208324000	208325000	0.43165361066082863
chr2	208325000	208326000	0.9639640628880494
chr2	208326000	208327000	0.7916466961245844
chr2	208327000	208328000	-1.578803335625332
chr2	208328000	208329000	1.3138750220583606
chr2	208329000	208330000	1.7905840074572483
chr2	208330000	208331000	-2.0608011044707264
chr2	208331000	208332000	1.831572565296638
chr2	208332000	208333000	0.7116574977168341
chr2	208333000	208334000	2.28662132008516
chr2	208334000	208335000	0.7577355899364079
chr2	208335000	208336000	0.3738967616812584
chr2	208336000	208337000	0.8447309362306242
chr2	208337000	208338000	0.16040285638465174
chr2	208338000	208339000	1.2784547550401053
chr2	208339000	208340000	2.349788133512766
chr2	208340000	208341000	1.610105868334112
chr2	208341000	208342000	0.48690312930262497
chr2	208343000	208344000	2.7123402635742933
chr2	208344000	208345000	0.14201357825609587
chr2	208345000	208346000	1.043739177208317
chr2	208346000	208347000	1.1155267402526925
chr2	208347000	208348000	-0.017465680145828916
chr2	208348000	208349000	0.7188617498544995
chr2	208349000	208350000	0.3944802302567178
chr2	208350000	208351000	2.306160123995793
chr2	208351000	208352000	0.055813554757643276
chr2	208352000	208353000	1.2369901808887296
chr2	208353000	208354000	2.6784413430779384
chr2	208358000	208359000	3.0909832840767724
chr2	208359000	208360000	-2.694774471761634
chr2	208360000	208361000	2.873739946977461
chr2	208361000	208362000	1.482068270288405
chr2	208362000	208363000	0.25212554552390215
chr2	208363000	208364000	2.1216557950300476
chr2	208364000	208365000	-0.011580817454624536
chr2	208368000	208369000	0.5379910668790011
chr2	208369000	208370000	1.6275855122528682
chr2	208371000	208372000	1.5116741048652382
chr2	208372000	208373000	2.100721485538773
chr2	208373000	208374000	1.0499193577307246
chr2	208374000	208375000	0.8053720648413911
chr2	208375000	208376000	2.2163557877282605
chr2	208376000	208377000	1.134998735995987
chr2	208378000	208379000	1.2237067786626887
chr2	208379000	208380000	1.5593805944127066
chr2	208380000	208381000	-0.0008617031098005385
chr2	208381000	208382000	0.8266536280355876
chr2	208382000	208383000	2.8372251091112397
chr2	208383000	208384000	2.0059497465942466
chr2	208384000	208385000	1.7298506223594847
chr2	208385000	208386000	2.0291535990104883
chr2	208386000	208387000	2.4918767227819423
chr2	208387000	208388000	0.9271333281372703
chr2	208388000	208389000	1.782529999372317
chr2	208389000	208390000	2.80973843647944
chr2	208390000	208391000	2.324821761050593
chr2	208391000	208392000	1.2951883231622987
chr2	208392000	208393000	3.8923920487375345
chr2	208393000	208394000	1.667341376528646
chr2	208394000	208395000	0.7969241337281624
chr2	208395000	208396000	0.8077731016588224
chr2	208396000	208397000	0.46467169171227607
chr2	208397000	208398000	0.7629982335200981
chr2	208398000	208399000	1.946958366324286
chr2	208399000	208400000	2.340127807545133
chr2	208400000	208401000	1.6352774696149364
chr2	208401000	208402000	0.9353057104398429
chr2	208402000	208403000	1.7540672180653614
chr2	208403000	208404000	3.6139752539027676
chr2	208404000	208405000	1.7834933613045385
chr2	208405000	208406000	2.1898395648397395
chr2	208406000	208407000	2.244371317972419
chr2	208407000	208408000	3.1078360155781386
chr2	208408000	208409000	1.349807608875683
chr2	208409000	208410000	0.7264956832646787
chr2	208410000	208411000	1.120037373188501
chr2	208411000	208412000	2.3795254805074353
chr2	208413000	208414000	0.8965193898216709
chr2	208414000	208415000	0.6495067008172271
chr2	208415000	208416000	1.5880953864114933
chr2	208416000	208417000	0.7874538804058093
chr2	208418000	208419000	-0.6076927755796442
chr2	208419000	208420000	-0.9764880859341021
chr2	208420000	208421000	-2.6779683058957926
chr2	208421000	208422000	0.5882598230316536
chr2	208422000	208423000	-0.5758645524318009
chr2	208423000	208424000	0.9328603527304081
chr2	208424000	208425000	1.5878660313347932
chr2	208425000	208426000	-0.025849445064302198
chr2	208426000	208427000	1.5159338514044691
chr2	208427000	208428000	-0.03186373737133766
chr2	208428000	208429000	1.2509676096257838
chr2	208431000	208432000	-0.41683691033917597
chr2	208432000	208433000	-1.1442419601949352
chr2	208433000	208434000	2.116030676856306
chr2	208434000	208435000	0.8735157240391095
chr2	208435000	208436000	0.6349445556842112
chr2	208436000	208437000	1.0515591477681754
chr2	208437000	208438000	0.47668766931011736
chr2	208438000	208439000	0.11642968004412252
chr2	208439000	208440000	-0.0880550379516029
chr2	208440000	208441000	1.0029029962997622
chr2	208441000	208442000	1.891973726823142
chr2	208442000	208443000	0.24908625744108445
chr2	208443000	208444000	0.29490943662600255
chr2	208444000	208445000	1.4207891222335627
chr2	208445000	208446000	0.785212844556654
chr2	208446000	208447000	1.1574402839036853
chr2	208447000	208448000	1.1206735047210676
chr2	208449000	208450000	-0.403866845789319
chr2	208450000	208451000	0.8602081047590366
chr2	208451000	208452000	1.5765750911050023
chr2	208452000	208453000	0.1916282460890851
chr2	208453000	208454000	-0.17491487871530437
chr2	208454000	208455000	1.5424242050439874
chr2	208455000	208456000	1.3396286359749905
chr2	208456000	208457000	1.7070765343463332
chr2	208457000	208458000	0.7940093551239986
chr2	208458000	208459000	-0.8407669627405902
chr2	208459000	208460000	0.4692330756911269
chr2	208460000	208461000	-0.3810343642174959
chr2	208461000	208462000	0.7146510901662085
chr2	208462000	208463000	1.9373090859057513
chr2	208463000	208464000	2.5035024612115055
chr2	208464000	208465000	0.6023173533942949
chr2	208466000	208467000	2.081244441507652
chr2	208467000	208468000	-0.7672897621501855
chr2	208468000	208469000	-0.09913708649465316
chr2	208469000	208470000	-0.1265650395228167
chr2	208470000	208471000	0.8111813944629799
chr2	208471000	208472000	0.3247606406885265
chr2	208472000	208473000	1.027113584555229
chr2	208473000	208474000	1.389106806066439
chr2	208474000	208475000	-0.19095509422478957
chr2	208475000	208476000	0.7732298071626549
chr2	208476000	208477000	1.4122858321442584
chr2	208477000	208478000	-0.045693382652741595
chr2	208478000	208479000	1.6377770212432825
chr2	208479000	208480000	1.9462405222964372
chr2	208480000	208481000	0.19004848320013462
chr2	208481000	208482000	-0.5613453493150896
chr2	208482000	208483000	0.692210975169065
chr2	208483000	208484000	-0.3244418047013709
chr2	208484000	208485000	0.8537193874458946
chr2	208485000	208486000	0.9687267866720486
chr2	208486000	208487000	2.584015597603162
chr2	208487000	208488000	0.0668093016661537
chr2	208488000	208489000	0.8393615633912442
chr2	208489000	208490000	0.5854325936687438
chr2	208490000	208491000	-1.4685166624909638
chr2	208491000	208492000	1.211923131813581
chr2	208492000	208493000	0.7330937608280814
chr2	208495000	208496000	-1.1187853288741516
chr2	208496000	208497000	2.1040080134619323
chr2	208497000	208498000	-2.9498809481684045
chr2	208498000	208499000	-0.3527662551826623
chr2	208500000	208501000	2.777255724901784
chr2	208501000	208502000	0.8018698670877271
chr2	208502000	208503000	-1.6647750075363912
chr2	208503000	208504000	-1.1174631784992355
chr2	208504000	208505000	0.38497842606277166
chr2	208506000	208507000	0.14503084921289364
chr2	208508000	208509000	-0.5435448337922311
chr2	208509000	208510000	-0.0538070320515032
chr2	208510000	208511000	0.1385671471876154
chr2	208512000	208513000	0.9306179868452759
chr2	208513000	208514000	2.0584328973171924
chr2	208514000	208515000	-0.44988202643223946
chr2	208515000	208516000	0.3384181062248524
chr2	208516000	208517000	0.29388385338486045
chr2	208517000	208518000	-1.1958381819080859
chr2	208519000	208520000	-1.5452752607954003
chr2	208521000	208522000	-2.45979757666377
chr2	208522000	208523000	-2.22644210541493
chr2	208524000	208525000	1.0246582611216926
chr2	208525000	208526000	1.5179069104069849
chr2	208526000	208527000	-0.9038528739344505
chr2	208527000	208528000	0.08708929313909308
chr2	208528000	208529000	2.281052014124955
chr2	208530000	208531000	3.8631173357448128
chr2	208531000	208532000	0.7200459353139798
chr2	208532000	208533000	0.4534974787918973
chr2	208533000	208534000	0.014123219832897334
chr2	208535000	208536000	0.7802743914155229
chr2	208536000	208537000	1.4212674932178138
chr2	208537000	208538000	0.09217805579280373
chr2	208539000	208540000	2.2612625667015966
chr2	208540000	208541000	1.3470858026935566
chr2	208541000	208542000	2.0475059443854664
chr2	208542000	208543000	-0.5050103732823444
chr2	208543000	208544000	0.9283647778138121
chr2	208544000	208545000	0.4182702085275773
chr2	208545000	208546000	0.13898026590605592
chr2	208546000	208547000	1.0577453315448722
chr2	208547000	208548000	1.1344132122588306
chr2	208548000	208549000	1.8266181320713915
chr2	208549000	208550000	1.2251427367737728
chr2	208550000	208551000	2.152527594187015
chr2	208552000	208553000	-0.2395108616778858
chr2	208553000	208554000	-0.6347277840469989
chr2	208554000	208555000	0.5580461259324037
chr2	208555000	208556000	1.145709511151715
chr2	208557000	208558000	2.005559023002111
chr2	208559000	208560000	1.1060645007812744
chr2	208560000	208561000	0.04254404582558103
chr2	208561000	208562000	0.7047776524111062
chr2	208562000	208563000	0.6087221576075087
chr2	208564000	208565000	-0.7160137420238945
chr2	208565000	208566000	0.7305976485940242
chr2	208566000	208567000	2.751984975267671
chr2	208567000	208568000	0.48100708168589956
chr2	208568000	208569000	-0.4815411330702917
chr2	208570000	208571000	1.079910821159577
chr2	208571000	208572000	1.5719395004223382
chr2	208572000	208573000	0.6057953480607255
chr2	208573000	208574000	0.8302854871035681
chr2	208574000	208575000	-0.16063025295545347
chr2	208575000	208576000	1.140336871544305
chr2	208576000	208577000	0.26184089124771065
chr2	208580000	208581000	0.14737786067974193
chr2	208581000	208582000	1.8925442650271798
chr2	208582000	208583000	0.43653539874688047
chr2	208583000	208584000	-0.3010539414097461
chr2	208585000	208586000	-2.269011470321605
chr2	208586000	208587000	0.32094446503961677
chr2	208588000	208589000	0.4423550735056456
chr2	208589000	208590000	1.0088141931644679
chr2	208590000	208591000	0.22863939417783422
chr2	208593000	208594000	1.4736463697943603
chr2	208594000	208595000	-1.9341168691682653
chr2	208595000	208596000	-0.22097591311501893
chr2	208596000	208597000	0.6330693429615877
chr2	208597000	208598000	-1.0405607119001554
chr2	208598000	208599000	-0.05402277300596792
chr2	208599000	208600000	-1.1257169829370899
chr2	208601000	208602000	-2.010808662492909
chr2	208605000	208606000	0.5842127740920349
chr2	208606000	208607000	-1.5790455216854882
chr2	208607000	208608000	-0.44634987143999133
chr2	208609000	208610000	2.242137174685695
chr2	208610000	208611000	-0.14760484485571032
chr2	208612000	208613000	-0.44723558719826595
chr2	208613000	208614000	1.0752705161654061
chr2	208614000	208615000	1.0776829787483797
chr2	208615000	208616000	-0.2536366917877995
chr2	208616000	208617000	1.3344638494385643
chr2	208617000	208618000	1.6321546699643172
chr2	208618000	208619000	1.5575260618536395
chr2	208619000	208620000	0.827233843163002
chr2	208620000	208621000	1.8127916994654156
chr2	208623000	208624000	-0.505671959961046
chr2	208624000	208625000	0.9582985817305686
chr2	208625000	208626000	-0.3343917320266422
chr2	208626000	208627000	1.891072075951954
chr2	208628000	208629000	0.49219087143505563
chr2	208629000	208630000	-0.31386326110232976
chr2	208630000	208631000	0.14369552087587162
chr2	208631000	208632000	1.0254550467166046
chr2	208632000	208633000	0.1604369871707595
chr2	208633000	208634000	-1.609085974879178
chr2	208634000	208635000	-0.39038254309488746
chr2	208635000	208636000	0.8248262599632429
chr2	208638000	208639000	-0.06709828339882165
chr2	208639000	208640000	0.40943030014104176
chr2	208640000	208641000	-0.005582880109929493
chr2	208641000	208642000	-0.37573759944963797
chr2	208642000	208643000	-0.4925118339991058
chr2	208643000	208644000	0.26208662611234035
chr2	208644000	208645000	0.17229133896722598
chr2	208645000	208646000	-0.47220795952193423
chr2	208646000	208647000	-0.6395571986633464
chr2	208647000	208648000	0.45654070645298317
chr2	208648000	208649000	-0.6853879028751724
chr2	208649000	208650000	0.2848717897626191
chr2	208651000	208652000	-1.483723785696586
chr2	208652000	208653000	0.19548509515066306
chr2	208653000	208654000	0.5756514019472344
chr2	208654000	208655000	-1.0341738285717714
chr2	208655000	208656000	-0.10891949648106981
chr2	208656000	208657000	0.7009936789323096
chr2	208657000	208658000	-0.35720433196579077
chr2	208658000	208659000	-1.2595500968619386
chr2	208659000	208660000	0.9389012215287598
chr2	208660000	208661000	0.09146465410799234
chr2	208661000	208662000	-1.8040061133201537
chr2	208662000	208663000	-4.900039976445281
chr2	208663000	208664000	-2.118965643411902
chr2	208664000	208665000	-2.594261992216155
chr2	208665000	208666000	-1.3836474257150624
chr2	208666000	208667000	0.9996668417424102
chr2	208667000	208668000	1.5961206622871593
chr2	208668000	208669000	1.1341614103258588
chr2	208669000	208670000	-0.009246824057824048
chr2	208670000	208671000	0.7350893227308531
chr2	208671000	208672000	1.1173466161990064
chr2	208672000	208673000	0.6209769228156944
chr2	208673000	208674000	-0.34074961737234527
chr2	208674000	208675000	0.4958543584065313
chr2	208675000	208676000	1.6599604328263442
chr2	208676000	208677000	-0.12712512083210864
chr2	208677000	208678000	1.5387862404052024
chr2	208678000	208679000	1.0451865542297591
chr2	208679000	208680000	0.1032144219132951
chr2	208681000	208682000	-4.790961505184146
chr2	208682000	208683000	-3.3367484858076133
chr2	208683000	208684000	-2.588631656792757
chr2	208684000	208685000	-5.7678620899586255
chr2	208685000	208686000	-1.7824919858435928
chr2	208688000	208689000	-1.394488794645367
chr2	208690000	208691000	0.08689743328235441
chr2	208691000	208692000	-3.2565431885892604
chr2	208692000	208693000	-1.0967610918566897
chr2	208693000	208694000	-1.0001231897215679
chr2	208694000	208695000	0.7276205960646344
chr2	208695000	208696000	1.2982741200064776
chr2	208697000	208698000	2.2453281659996644
chr2	208698000	208699000	0.1782620189865822
chr2	208699000	208700000	0.09461331471983131
chr2	208700000	208701000	0.39626343812025494
chr2	208701000	208702000	0.2362276505752181
chr2	208702000	208703000	0.2862814275545269
chr2	208703000	208704000	0.06547016346601908
chr2	208704000	208705000	0.2144746143569983
chr2	208705000	208706000	1.6077465750224635
chr2	208706000	208707000	-0.3840637006652127
chr2	208707000	208708000	0.26520504557962116
chr2	208708000	208709000	1.2276309248814739
chr2	208710000	208711000	0.6398453491398484
chr2	208711000	208712000	0.39353352315560386
chr2	208712000	208713000	0.4533502663903773
chr2	208713000	208714000	0.3922370263541411
chr2	208714000	208715000	1.7515560590075128
chr2	208715000	208716000	1.3538508975521866
chr2	208716000	208717000	1.1428293328670138
chr2	208717000	208718000	1.314802397803624
chr2	208718000	208719000	1.3850894005060004
chr2	208719000	208720000	0.18570583522814846
chr2	208720000	208721000	2.973651407951775
chr2	208721000	208722000	0.2125210657314914
chr2	208722000	208723000	-1.5007845862118128
chr2	208723000	208724000	-0.47826443490410914
chr2	208724000	208725000	-0.6549408542109952
chr2	208725000	208726000	0.7853774343811408
chr2	208726000	208727000	0.914590772819293
chr2	208728000	208729000	1.7345134090446537
chr2	208729000	208730000	0.6849566209148366
chr2	208730000	208731000	0.035735613344668626
chr2	208731000	208732000	-0.26118661253558634
chr2	208732000	208733000	1.7751942967667949
chr2	208733000	208734000	1.206963784352342
chr2	208734000	208735000	0.9245728377993226
chr2	208735000	208736000	0.28647624045067394
chr2	208736000	208737000	0.7224064469477137
chr2	208737000	208738000	1.1911956291191834
chr2	208738000	208739000	1.2673690986072295
chr2	208739000	208740000	-1.0136516875568242
chr2	208740000	208741000	-0.21844591824129664
chr2	208741000	208742000	0.9067808094040424
chr2	208742000	208743000	-0.872373563429652
chr2	208743000	208744000	0.021418646843762434
chr2	208744000	208745000	-0.3789376973387025
chr2	208745000	208746000	-2.633188244369382
chr2	208746000	208747000	-0.2160118049169783
chr2	208748000	208749000	-5.042344926435597
chr2	208751000	208752000	-8.486034302771717
chr2	208753000	208754000	-1.9363330412021056
chr2	208754000	208755000	-1.6079874263373894
chr2	208755000	208756000	-2.259792322662357
chr2	208756000	208757000	-1.7975010332979657
chr2	208757000	208758000	-4.542580031831682
chr2	208759000	208760000	-7.217489798475279
chr2	208760000	208761000	-8.431603075658764
chr2	208763000	208764000	-9.999373454666083
chr2	208765000	208766000	-6.637674492479887
chr2	208767000	208768000	-3.778055644108506
chr2	208768000	208769000	-2.2232194421021134
chr2	208769000	208770000	-2.9099187002186913
chr2	208770000	208771000	-2.4508602950468554
chr2	208771000	208772000	-2.6470690764248928
chr2	208774000	208775000	-5.180773881598481
chr2	208777000	208778000	-0.7948717850779282
chr2	208778000	208779000	-0.9677918542210696
chr2	208779000	208780000	0.7913114540596076
chr2	208780000	208781000	-3.0629106762855196
chr2	208781000	208782000	0.6644464592397872
chr2	208782000	208783000	-0.4082694405910812
chr2	208783000	208784000	-3.833977903417647
chr2	208785000	208786000	-6.0725689761728265
chr2	208787000	208788000	-9.598649449937202
chr2	208788000	208789000	-9.501209182931692
chr2	208789000	208790000	-6.881387919107389
chr2	208790000	208791000	-4.041813825126097
chr2	208792000	208793000	-1.4801019214977202
chr2	208793000	208794000	-1.016843267648174
chr2	208794000	208795000	-2.077390526904857
chr2	208795000	208796000	-0.7321299650630799
chr2	208796000	208797000	1.443394423871544
chr2	208797000	208798000	-1.5711105475350973
chr2	208798000	208799000	-0.4172984982745149
chr2	208799000	208800000	-1.3879394557120355
chr2	208800000	208801000	-2.0938089879866553
chr2	208801000	208802000	-7.304550665320503
chr2	208802000	208803000	-7.560543301557886
chr2	208804000	208805000	-8.94413878048808
chr2	208806000	208807000	-4.649615071389404
chr2	208807000	208808000	-3.493864968720806
chr2	208808000	208809000	-1.466892873680895
chr2	208809000	208810000	-1.704451591773957
chr2	208810000	208811000	-2.8030030290146057
chr2	208819000	208820000	1.3889142150239577
chr2	208820000	208821000	0.24171650272443418
chr2	208821000	208822000	1.78067464689631
chr2	208822000	208823000	-0.8492591662558363
chr2	208823000	208824000	0.8179067137253109
chr2	208824000	208825000	0.39090520330871853
chr2	208825000	208826000	1.1551710174951602
chr2	208826000	208827000	0.11075271783293066
chr2	208827000	208828000	1.9905777235828106
chr2	208829000	208830000	-0.77727384727839
chr2	208830000	208831000	-1.4993104747217056
chr2	208831000	208832000	-2.5320824407787415
chr2	208832000	208833000	-6.1180963388603695
chr2	208833000	208834000	-7.90416238254175
chr2	208834000	208835000	-8.153627806879358
chr2	208835000	208836000	-7.627766617361376
chr2	208837000	208838000	-7.542944995850093
chr2	208838000	208839000	-1.863867282611031
chr2	208839000	208840000	-1.5673849195303728
chr2	208840000	208841000	0.3991244960953138
chr2	208841000	208842000	-0.8872572878495005
chr2	208842000	208843000	-2.293616286420281
chr2	208843000	208844000	-0.8618465580058481
chr2	208844000	208845000	-0.20089270618379135
chr2	208845000	208846000	-0.09257642976068922
chr2	208846000	208847000	-0.046437760349319825
chr2	208847000	208848000	-0.9350702800449836
chr2	208848000	208849000	0.4651611201142453
chr2	208849000	208850000	-0.5611067675737031
chr2	208850000	208851000	0.4403449678664527
chr2	208851000	208852000	-1.9950537006825864
chr2	208853000	208854000	-1.1068790707645104
chr2	208854000	208855000	0.3198393327603552
chr2	208858000	208859000	0.23052777629362584
chr2	208859000	208860000	-0.7840876963990159
chr2	208861000	208862000	-0.4583953303127036
chr2	208862000	208863000	-1.2672438130611565
chr2	208863000	208864000	-0.25172117447012615
chr2	208864000	208865000	-4.879815806836517
chr2	208867000	208868000	-0.49898767756111634
chr2	208868000	208869000	-1.0573180152651689
chr2	208869000	208870000	0.020033741851808173
chr2	208870000	208871000	0.2212457943365027
chr2	208871000	208872000	-0.7166623029886647
chr2	208872000	208873000	-0.7596529848487975
chr2	208874000	208875000	0.6457356428007706
chr2	208875000	208876000	-0.29528775375864713
chr2	208876000	208877000	-0.564778838797917
chr2	208877000	208878000	-1.4636891756617565
chr2	208878000	208879000	0.46870638295983086
chr2	208879000	208880000	0.747956165035095
chr2	208880000	208881000	-0.4028491919836296
chr2	208881000	208882000	-0.7655875128444865
chr2	208882000	208883000	0.5841963636389279
chr2	208883000	208884000	1.1181994788397591
chr2	208884000	208885000	0.0024514117002721507
chr2	208885000	208886000	-0.42428730852548213
chr2	208886000	208887000	0.4085025008301337
chr2	208887000	208888000	1.062869523331088
chr2	208888000	208889000	0.7643894157021666
chr2	208889000	208890000	-0.5599130647929941
chr2	208890000	208891000	-1.0023747520090436
chr2	208891000	208892000	-0.6964316017537268
chr2	208892000	208893000	-2.776086049364499
chr2	208893000	208894000	-5.109533102959427
chr2	208894000	208895000	-8.397195555246077
chr2	208901000	208902000	-2.6397089764225345
chr2	208902000	208903000	-3.5419812660852124
chr2	208903000	208904000	-2.1732799798113405
chr2	208904000	208905000	-3.125832876749767
chr2	208905000	208906000	-0.8166903751202881
chr2	208906000	208907000	-0.5034217366318667
chr2	208907000	208908000	-0.027790736411975714
chr2	208908000	208909000	-2.0722167546416217
chr2	208909000	208910000	-0.8433550665178161
chr2	208910000	208911000	0.016691941917769314
chr2	208911000	208912000	1.2164450302939815
chr2	208912000	208913000	-0.6544441659006535
chr2	208913000	208914000	1.355553373309857
chr2	208914000	208915000	0.05183140690639281
chr2	208915000	208916000	0.5795550828230921
chr2	208916000	208917000	0.3455845437879334
chr2	208917000	208918000	1.116937350737268
chr2	208918000	208919000	0.06139163838730842
chr2	208919000	208920000	-0.2912843501924457
chr2	208920000	208921000	-0.23541663264029578
chr2	208921000	208922000	0.6378522375352983
chr2	208924000	208925000	0.16494477735805682
chr2	208925000	208926000	-0.9583761621235298
chr2	208926000	208927000	0.4774164841776196
chr2	208927000	208928000	1.1293891577533897
chr2	208928000	208929000	1.194501072681818
chr2	208929000	208930000	0.6246425410995772
chr2	208930000	208931000	-0.5857752139662123
chr2	208931000	208932000	0.8213675624817363
chr2	208932000	208933000	-1.625422440256923
chr2	208933000	208934000	0.3166357445086165
chr2	208934000	208935000	-0.5934519602163548
chr2	208935000	208936000	0.44488662254749495
chr2	208936000	208937000	-0.12947646348687453
chr2	208937000	208938000	1.2949377467496042
chr2	208938000	208939000	0.2561747333596709
chr2	208939000	208940000	-0.4856347109104698
chr2	208940000	208941000	-0.7029799603816173
chr2	208941000	208942000	-1.0186626212617724
chr2	208942000	208943000	0.5723496756769341
chr2	208943000	208944000	-1.3794304323028252
chr2	208944000	208945000	-0.9269204375173224
chr2	208945000	208946000	-0.09814315579439459
chr2	208946000	208947000	0.33472256086196456
chr2	208947000	208948000	1.2654167050961016
chr2	208948000	208949000	-0.9914907550145351
chr2	208949000	208950000	0.3059565916752381
chr2	208951000	208952000	1.0944915435357638
chr2	208952000	208953000	1.012511031516456
chr2	208953000	208954000	-0.7204414334644579
chr2	208954000	208955000	-2.7957357788905495
chr2	208955000	208956000	-1.2246176120066565
chr2	208956000	208957000	-0.10064288964238059
chr2	208957000	208958000	0.82054762517337
chr2	208958000	208959000	1.5873451945582393
chr2	208959000	208960000	-1.4767634212835759
chr2	208960000	208961000	0.3086715771243437
chr2	208961000	208962000	-0.16332205047039403
chr2	208962000	208963000	1.3135946155028881
chr2	208963000	208964000	0.7713312118474743
chr2	208964000	208965000	0.526118546515579
chr2	208965000	208966000	1.3246606449288025
chr2	208966000	208967000	1.1863244372344426
chr2	208967000	208968000	0.19654621195244074
chr2	208968000	208969000	0.626151841382388
chr2	208969000	208970000	-1.7326961224749895
chr2	208970000	208971000	1.4445306666260314
chr2	208971000	208972000	-0.8131232122862126
chr2	208972000	208973000	1.3779911911482885
chr2	208973000	208974000	-0.3561172320806041
chr2	208974000	208975000	0.4199240880717552
chr2	208976000	208977000	0.5631546879081725
chr2	208978000	208979000	0.676098936408783
chr2	208979000	208980000	-0.04410437051310961
chr2	208980000	208981000	0.3353379077448379
chr2	208981000	208982000	-0.1250598716667736
chr2	208982000	208983000	2.0620663418458527
chr2	208983000	208984000	2.093108906644842
chr2	208984000	208985000	0.1569227303490485
chr2	208985000	208986000	2.5641654157510723
chr2	208986000	208987000	-0.6376410015067502
chr2	208988000	208989000	-0.022535757397018914
chr2	208989000	208990000	1.2149019200499893
chr2	208990000	208991000	1.6298682046480655
chr2	208991000	208992000	-0.10708899073999459
chr2	208992000	208993000	0.5291779492051087
chr2	208993000	208994000	-1.4030092657870858
chr2	208994000	208995000	-0.341071243133233
chr2	208995000	208996000	0.32501072122875235
chr2	208996000	208997000	1.073217989721275
chr2	208997000	208998000	0.06421172130959814
chr2	208998000	208999000	-0.6504652382655018
chr2	208999000	209000000	-0.44468378262081854
chr2	209000000	209001000	1.7976845277232587
chr2	209001000	209002000	-0.10895860370659487
chr2	209002000	209003000	0.6865462436365073
chr2	209003000	209004000	-0.5665733128350601
chr2	209004000	209005000	-0.44201650889641575
chr2	209005000	209006000	-0.23591859357056902
chr2	209006000	209007000	-0.4554241968914655
chr2	209007000	209008000	-0.6708432945944556
chr2	209008000	209009000	-1.1819061061578338
chr2	209009000	209010000	1.483460977752329
chr2	209010000	209011000	0.7720509770382432
chr2	209011000	209012000	1.5142465838542059
chr2	209012000	209013000	0.2969367132542167
chr2	209013000	209014000	0.5907404658829574
chr2	209014000	209015000	0.2862923659148255
chr2	209015000	209016000	0.8981568006216627
chr2	209016000	209017000	0.7554525096925679
chr2	209018000	209019000	-0.7788268546101953
chr2	209020000	209021000	-0.22774933084480112
chr2	209021000	209022000	0.41213279282002907
chr2	209022000	209023000	1.2894329806333265
chr2	209024000	209025000	0.11431715340141961
chr2	209027000	209028000	0.5036114585830198
chr2	209028000	209029000	2.0938926685005255
chr2	209029000	209030000	0.8859044057427268
chr2	209030000	209031000	1.111019568783854
chr2	209031000	209032000	1.5851228542547104
chr2	209032000	209033000	-0.6863830488669137
chr2	209033000	209034000	0.7438420669871209
chr2	209034000	209035000	1.0087322603961804
chr2	209035000	209036000	0.3687924073277943
chr2	209036000	209037000	0.14660552047870523
chr2	209037000	209038000	1.863004556065503
chr2	209038000	209039000	0.653832272516419
chr2	209039000	209040000	0.9842103231105551
chr2	209040000	209041000	-1.285600718004467
chr2	209041000	209042000	-0.5984522971018968
chr2	209043000	209044000	-0.37571195495598914
chr2	209044000	209045000	1.7393961709965184
chr2	209045000	209046000	0.5927895890415456
chr2	209046000	209047000	0.6999196222834176
chr2	209047000	209048000	1.0080116189491053
chr2	209048000	209049000	0.9015757573757913
chr2	209049000	209050000	-0.06635529635654411
chr2	209050000	209051000	0.6572022352708138
chr2	209051000	209052000	0.39529062923490627
chr2	209052000	209053000	0.28544820804649174
chr2	209053000	209054000	0.7148489552395886
chr2	209054000	209055000	0.9257968813288513
chr2	209056000	209057000	-0.4164642641989125
chr2	209057000	209058000	0.6089731482493264
chr2	209058000	209059000	0.5717692668153064
chr2	209059000	209060000	0.5945122458153896
chr2	209060000	209061000	-0.914592424450813
chr2	209061000	209062000	2.0938783978278552
chr2	209062000	209063000	0.9888403919971537
chr2	209064000	209065000	0.4825447967472164
chr2	209065000	209066000	1.5788785201681768
chr2	209066000	209067000	-0.349046256293457
chr2	209067000	209068000	2.5109761260703105
chr2	209068000	209069000	0.3079807642324913
chr2	209069000	209070000	0.9385372746409025
chr2	209070000	209071000	1.7454888330758687
chr2	209071000	209072000	1.2938068029009948
chr2	209072000	209073000	0.2542538828292427
chr2	209073000	209074000	-0.19179389541776617
chr2	209074000	209075000	-0.345748560252283
chr2	209076000	209077000	-3.1220166882631113
chr2	209077000	209078000	-1.2308590926743903
chr2	209084000	209085000	0.9644151737150347
chr2	209086000	209087000	-0.9023744684593862
chr2	209087000	209088000	0.9409415315558632
chr2	209092000	209093000	-0.3866363301410535
chr2	209093000	209094000	-2.216620759190236
chr2	209094000	209095000	-0.3930459589496376
chr2	209095000	209096000	0.6743297240117311
chr2	209096000	209097000	-0.8878272850141635
chr2	209097000	209098000	1.498177645493397
chr2	209098000	209099000	-0.27720392657994336
chr2	209099000	209100000	1.2323202071810688
chr2	209100000	209101000	-0.2007932703063463
chr2	209102000	209103000	0.49170649405487554
chr2	209107000	209108000	0.10413316001787085
chr2	209109000	209110000	0.2948374440462508
chr2	209111000	209112000	-0.4980838946657325
chr2	209112000	209113000	-0.5092568059902204
chr2	209114000	209115000	0.6194429068412219
chr2	209115000	209116000	-0.517234944836965
chr2	209116000	209117000	0.5492222475899728
chr2	209117000	209118000	0.4048680749775817
chr2	209118000	209119000	-1.2173769146074038
chr2	209119000	209120000	1.0553589717633214
chr2	209120000	209121000	-0.321876436022985
chr2	209122000	209123000	0.5736498561440723
chr2	209123000	209124000	0.14548145854475605
chr2	209124000	209125000	1.277703206698931
chr2	209125000	209126000	0.03899564805774975
chr2	209126000	209127000	-1.8560410840589843
chr2	209127000	209128000	-0.7597807145993297
chr2	209128000	209129000	-4.724794544232521
chr2	209134000	209135000	-3.9774063612080055
chr2	209135000	209136000	-2.974085792008337
chr2	209136000	209137000	-3.7366126476695265
chr2	209137000	209138000	-3.371028828483727
chr2	209138000	209139000	-1.649279773493279
chr2	209139000	209140000	-2.8132532799448673
chr2	209140000	209141000	0.6985088059868667
chr2	209141000	209142000	1.4055209224067555
chr2	209142000	209143000	1.4085435104304194
chr2	209143000	209144000	-0.3867765764392663
chr2	209144000	209145000	0.4824735931127256
chr2	209145000	209146000	1.4253453374379341
chr2	209146000	209147000	2.1003895275578914
chr2	209147000	209148000	0.7861728349409036
chr2	209148000	209149000	1.1377104875138964
chr2	209149000	209150000	1.7248625845003172
chr2	209150000	209151000	0.06773859704950243
chr2	209151000	209152000	1.1468688303634718
chr2	209153000	209154000	0.42537027905024327
chr2	209154000	209155000	1.2591042169013384
chr2	209156000	209157000	0.016728415388652294
chr2	209157000	209158000	0.5545310160188106
chr2	209158000	209159000	-0.11882578636395194
chr2	209159000	209160000	-0.4632307090988586
chr2	209160000	209161000	-0.8064953527718453
chr2	209161000	209162000	-1.6004054628231137
chr2	209162000	209163000	-1.963499478504332
chr2	209169000	209170000	-3.223608570801698
chr2	209170000	209171000	-1.3033905501529726
chr2	209171000	209172000	-2.0710424576899173
chr2	209174000	209175000	-0.46815478236450914
chr2	209175000	209176000	-2.8601197128200453
chr2	209176000	209177000	-0.2909902656076306
chr2	209177000	209178000	0.4775746542703205
chr2	209178000	209179000	0.9307159833013219
chr2	209179000	209180000	0.9057421058485366
chr2	209181000	209182000	1.2421781342991343
chr2	209182000	209183000	-0.9367019384348669
chr2	209183000	209184000	0.940294258308084
chr2	209184000	209185000	-0.029624896771978958
chr2	209185000	209186000	2.021401226614977
chr2	209186000	209187000	0.7364200561842368
chr2	209188000	209189000	-0.06506591004780973
chr2	209189000	209190000	-1.6944678560744462
chr2	209190000	209191000	0.8110062623261272
chr2	209191000	209192000	1.8509865789848503
chr2	209193000	209194000	2.840923741841019
chr2	209194000	209195000	0.35118334051490097
chr2	209195000	209196000	0.837776052617636
chr2	209196000	209197000	1.0513525097006895
chr2	209197000	209198000	0.02345362354103313
chr2	209198000	209199000	0.9585401515075047
chr2	209199000	209200000	-1.3036563878514502
chr2	209200000	209201000	-0.5152041207495796
chr2	209201000	209202000	1.8363148995991512
chr2	209202000	209203000	-1.171031832182827
chr2	209203000	209204000	0.3781438190679051
chr2	209204000	209205000	0.7565681889077814
chr2	209205000	209206000	1.2901829493485937
chr2	209207000	209208000	-0.41541487807973226
chr2	209208000	209209000	0.8003347876592738
chr2	209209000	209210000	3.2085226357723897
chr2	209210000	209211000	0.858322464552993
chr2	209213000	209214000	-0.8295846865697202
chr2	209214000	209215000	-0.7832486884059651
chr2	209215000	209216000	-0.6819486927818998
chr2	209216000	209217000	-0.18398279886468477
chr2	209220000	209221000	1.6126342092971118
chr2	209221000	209222000	0.2603998019812999
chr2	209222000	209223000	-0.6325929304647657
chr2	209223000	209224000	0.08443568371179272
chr2	209224000	209225000	-2.5245482333450218
chr2	209225000	209226000	-0.24798425670281288
chr2	209226000	209227000	-0.8941735209340176
chr2	209227000	209228000	0.8988251646196019
chr2	209228000	209229000	-1.7308915754364742
chr2	209231000	209232000	-1.6312988151634278
chr2	209232000	209233000	-3.2531626669335707
chr2	209233000	209234000	0.07603056423485281
chr2	209234000	209235000	-0.2257103027257237
chr2	209235000	209236000	0.7201639361436478
chr2	209236000	209237000	0.2992816589329264
chr2	209237000	209238000	-2.143311744267613
chr2	209238000	209239000	0.8359670748306741
chr2	209241000	209242000	-0.608111161083349
chr2	209242000	209243000	-0.2504711575895187
chr2	209248000	209249000	0.591161283823611
chr2	209249000	209250000	1.4663824325282355
chr2	209250000	209251000	-0.415782335088352
chr2	209251000	209252000	-1.947268326411496
chr2	209252000	209253000	1.0281704786493684
chr2	209253000	209254000	-0.11903920843534183
chr2	209254000	209255000	-0.5534495248356666
chr2	209255000	209256000	-0.6785286173960643
chr2	209256000	209257000	-0.7351357375188532
chr2	209258000	209259000	-0.4489277396065712
chr2	209259000	209260000	-0.40157317920592694
chr2	209260000	209261000	-1.4782160965761824
chr2	209261000	209262000	0.15699667318473498
chr2	209262000	209263000	-2.05532358521483
chr2	209263000	209264000	-4.359286059289337
chr2	209265000	209266000	-1.8044108393460019
chr2	209266000	209267000	-2.3693510436526393
chr2	209269000	209270000	1.3058871952100088
chr2	209270000	209271000	0.16716309844291843
chr2	209271000	209272000	0.5682299476895913
chr2	209272000	209273000	0.2814968975675899
chr2	209273000	209274000	-0.6350061923386319
chr2	209274000	209275000	1.1278487963612995
chr2	209275000	209276000	-0.1557117227799052
chr2	209277000	209278000	0.7223098515104773
chr2	209278000	209279000	0.044499095835821435
chr2	209279000	209280000	1.3904289310166786
chr2	209281000	209282000	0.4422291245795127
chr2	209282000	209283000	-3.9154461122822086
chr2	209283000	209284000	-3.7075552710199293
chr2	209284000	209285000	-6.21385246286893
chr2	209285000	209286000	-4.580485830497799
chr2	209286000	209287000	-6.208352844124344
chr2	209288000	209289000	-1.0361421805584679
chr2	209289000	209290000	-0.3047781883706561
chr2	209290000	209291000	0.4570158680189622
chr2	209291000	209292000	0.3986712444186872
chr2	209292000	209293000	1.7888548978845065
chr2	209293000	209294000	-1.1504731208926118
chr2	209294000	209295000	0.627216299607029
chr2	209295000	209296000	-0.4545474117760365
chr2	209296000	209297000	-0.679875821963171
chr2	209298000	209299000	-1.4024284385008923
chr2	209299000	209300000	-1.5934159982243332
chr2	209300000	209301000	-0.8423902980524768
chr2	209301000	209302000	-2.251805309402059
chr2	209302000	209303000	-0.3203856321099185
chr2	209304000	209305000	-1.5892067963370098
chr2	209305000	209306000	0.8570170626043602
chr2	209306000	209307000	1.3313657842026447
chr2	209307000	209308000	2.4627451327734686
chr2	209308000	209309000	-0.43309242520363833
chr2	209309000	209310000	1.979155520811071
chr2	209310000	209311000	0.5851333873900632
chr2	209311000	209312000	-0.4372809927978645
chr2	209313000	209314000	0.6737012979460797
chr2	209314000	209315000	1.4980759674948156
chr2	209315000	209316000	0.11604481283226559
chr2	209316000	209317000	2.569275712295214
chr2	209317000	209318000	0.6202558576073847
chr2	209318000	209319000	0.25655056579003416
chr2	209320000	209321000	-1.5276574433576728
chr2	209321000	209322000	1.137340425343357
chr2	209322000	209323000	0.3069998721325093
chr2	209323000	209324000	0.35828750105267215
chr2	209324000	209325000	-0.5256008920247339
chr2	209325000	209326000	1.2423616413593586
chr2	209329000	209330000	-0.6903032017606094
chr2	209330000	209331000	-1.7693393863400986
chr2	209331000	209332000	-1.08092400034572
chr2	209334000	209335000	0.0073138680741392705
chr2	209336000	209337000	1.7773182581097313
chr2	209341000	209342000	-0.03438472714441374
chr2	209346000	209347000	-1.186271889093689
chr2	209347000	209348000	1.5098804907151764
chr2	209348000	209349000	1.221579500738651
chr2	209350000	209351000	0.7666706701389567
chr2	209351000	209352000	0.18240655556834423
chr2	209355000	209356000	0.5773142910299567
chr2	209356000	209357000	0.600008319870131
chr2	209357000	209358000	-1.6961426337195695
chr2	209358000	209359000	-0.024783707363013895
chr2	209359000	209360000	2.236519143391783
chr2	209360000	209361000	-0.6658897169786379
chr2	209361000	209362000	-0.48057157977106363
chr2	209362000	209363000	0.16345350943112172
chr2	209363000	209364000	1.1557003668464012
chr2	209364000	209365000	-0.10200743220641952
chr2	209365000	209366000	1.2484885220551427
chr2	209366000	209367000	1.09506202521114
chr2	209367000	209368000	2.6130752823194747
chr2	209368000	209369000	1.5337134098936842
chr2	209371000	209372000	-0.6196388201232025
chr2	209372000	209373000	-1.460920974286408
chr2	209374000	209375000	0.552409280427613
chr2	209376000	209377000	0.9799375901651072
chr2	209377000	209378000	0.24066216600185494
chr2	209378000	209379000	1.3545274957656885
chr2	209379000	209380000	0.9795096312263994
chr2	209380000	209381000	1.448197030648301
chr2	209381000	209382000	0.4294294049492037
chr2	209382000	209383000	-0.26135877271892355
chr2	209383000	209384000	-0.019852989831636077
chr2	209384000	209385000	-0.07519301752845964
chr2	209385000	209386000	0.43604708277973614
chr2	209386000	209387000	-0.8163578282083028
chr2	209388000	209389000	-3.203804194486411
chr2	209389000	209390000	-2.0913362266254856
chr2	209390000	209391000	0.8882039699148709
chr2	209392000	209393000	-0.45555410726095874
chr2	209393000	209394000	0.791268196995805
chr2	209394000	209395000	-1.712317123310155
chr2	209395000	209396000	0.9493920537667067
chr2	209396000	209397000	-1.6157542780737704
chr2	209397000	209398000	-1.5365577449797165
chr2	209398000	209399000	1.4901525418432826
chr2	209399000	209400000	-1.3619341471814328
chr2	209400000	209401000	0.6810181837892519
chr2	209401000	209402000	-0.45205253048031463
chr2	209402000	209403000	0.7662447922660005
chr2	209403000	209404000	-0.40512521540168134
chr2	209405000	209406000	-1.4566083133100067
chr2	209406000	209407000	-1.1374264301927821
chr2	209408000	209409000	-0.7777511209395939
chr2	209409000	209410000	0.29283202406731557
chr2	209410000	209411000	-0.6844335138124769
chr2	209411000	209412000	-0.5463633927390282
chr2	209412000	209413000	-0.6905054641553442
chr2	209413000	209414000	0.6532021386196116
chr2	209414000	209415000	-0.8042717216090154
chr2	209415000	209416000	-1.9306227489421879
chr2	209416000	209417000	0.5779897964331914
chr2	209417000	209418000	-0.626316766739659
chr2	209418000	209419000	-1.3352440032643145
chr2	209420000	209421000	-0.31916996467368114
chr2	209421000	209422000	-0.11516186330442858
chr2	209422000	209423000	0.017230299720155485
chr2	209423000	209424000	0.5587660046392295
chr2	209424000	209425000	0.6649876401848008
chr2	209425000	209426000	1.1619049548672338
chr2	209427000	209428000	1.721969221388734
chr2	209429000	209430000	-2.3702786730642034
chr2	209430000	209431000	1.5263396992081477
chr2	209431000	209432000	1.158419219433685
chr2	209432000	209433000	0.12169203229435373
chr2	209433000	209434000	-0.46602173731145247
chr2	209437000	209438000	0.046419128481709024
chr2	209438000	209439000	-0.21692945038237074
chr2	209439000	209440000	1.4844927814927722
chr2	209440000	209441000	1.234917011700097
chr2	209441000	209442000	0.22109735185091584
chr2	209442000	209443000	-0.36243990932715625
chr2	209443000	209444000	2.0144367205286726
chr2	209444000	209445000	0.5827732921713018
chr2	209445000	209446000	2.139031554101282
chr2	209446000	209447000	0.6195742627121245
chr2	209447000	209448000	-0.09685757750327323
chr2	209448000	209449000	-0.4136277701462137
chr2	209449000	209450000	1.1240153307027765
chr2	209450000	209451000	2.387554246534558
chr2	209451000	209452000	-1.4729053666494825
chr2	209452000	209453000	-0.9626623990265624
chr2	209453000	209454000	0.36477296346898863
chr2	209455000	209456000	-0.4893362588877559
chr2	209456000	209457000	1.6856605778422762
chr2	209457000	209458000	-0.0069590814100220786
chr2	209458000	209459000	-0.6546815593069488
chr2	209459000	209460000	-0.2414858716895492
chr2	209460000	209461000	0.46586094541303474
chr2	209461000	209462000	1.9062474650993055
chr2	209462000	209463000	-0.3142208526354182
chr2	209463000	209464000	-0.1430700760774646
chr2	209464000	209465000	-0.11967143487496133
chr2	209465000	209466000	-0.834266079605386
chr2	209466000	209467000	0.02947230263611529
chr2	209467000	209468000	0.6929916875427213
chr2	209469000	209470000	1.6677461400489368
chr2	209470000	209471000	0.6916760499814187
chr2	209472000	209473000	0.2073989993498612
chr2	209473000	209474000	1.0694208035635162
chr2	209474000	209475000	-0.5052142341669718
chr2	209475000	209476000	0.7387855281493035
chr2	209476000	209477000	0.2248831326442194
chr2	209477000	209478000	0.5697114843883128
chr2	209478000	209479000	1.123447147361944
chr2	209479000	209480000	0.12924164410141858
chr2	209480000	209481000	0.8740284502663219
chr2	209481000	209482000	-2.0711876010457497
chr2	209482000	209483000	-0.73673914600823
chr2	209483000	209484000	1.263513289374107
chr2	209484000	209485000	1.554910203212169
chr2	209485000	209486000	1.434820053385277
chr2	209486000	209487000	1.985482687494692
chr2	209487000	209488000	1.0111824451503058
chr2	209488000	209489000	1.8864303116244856
chr2	209489000	209490000	0.35250659907599974
chr2	209492000	209493000	-0.7151680641153833
chr2	209493000	209494000	0.35701364379022854
chr2	209494000	209495000	-0.8862773376825845
chr2	209495000	209496000	-0.5778105135829436
chr2	209496000	209497000	0.15370047428088995
chr2	209497000	209498000	-0.15961495283601532
chr2	209499000	209500000	0.09018785199211068
chr2	209500000	209501000	0.4638601800328689
chr2	209504000	209505000	1.3457665401838637
chr2	209505000	209506000	0.4562838773453811
chr2	209506000	209507000	-0.8872898918490711
chr2	209507000	209508000	-0.11015578246803574
chr2	209508000	209509000	-0.005812499713595903
chr2	209509000	209510000	-0.9181471963925789
chr2	209510000	209511000	-0.39647200964690654
chr2	209511000	209512000	0.05929222510155015
chr2	209512000	209513000	-0.4451594304904709
chr2	209513000	209514000	0.19488399462967113
chr2	209514000	209515000	-1.8263586995930907
chr2	209515000	209516000	0.6970396762847769
chr2	209516000	209517000	1.134044642460952
chr2	209517000	209518000	0.3603192736557683
chr2	209518000	209519000	2.485258468494144
chr2	209519000	209520000	1.4179452757471818
chr2	209520000	209521000	0.9134469826754604
chr2	209521000	209522000	-1.2420443982483436
chr2	209522000	209523000	0.23227046240382482
chr2	209523000	209524000	0.1564150990560633
chr2	209524000	209525000	-0.7936299978418175
chr2	209525000	209526000	-0.522903463308663
chr2	209527000	209528000	-1.1785057508941088
chr2	209530000	209531000	0.5767720479679699
chr2	209531000	209532000	1.3766921366328957
chr2	209533000	209534000	2.2298336219450836
chr2	209534000	209535000	-0.7729200043374623
chr2	209536000	209537000	1.2551928265614054
chr2	209537000	209538000	0.1649695103148207
chr2	209541000	209542000	0.8142708494961114
chr2	209542000	209543000	-1.185925221225543
chr2	209543000	209544000	-0.06108198764260925
chr2	209544000	209545000	-0.7050335076583735
chr2	209545000	209546000	0.3883561720333896
chr2	209546000	209547000	-1.5266859260059045
chr2	209547000	209548000	3.3434104644788682
chr2	209548000	209549000	0.3573382664762768
chr2	209549000	209550000	0.9417217992754796
chr2	209550000	209551000	-0.15756355196276062
chr2	209551000	209552000	1.6257642494836184
chr2	209552000	209553000	2.5318840164861167
chr2	209553000	209554000	0.4580385542503955
chr2	209554000	209555000	-0.012041509140557127
chr2	209555000	209556000	0.8204891294342114
chr2	209557000	209558000	1.9075983197730586
chr2	209560000	209561000	-0.25186105960945
chr2	209561000	209562000	-1.0095104550894358
chr2	209562000	209563000	-0.779798262800246
chr2	209563000	209564000	0.2708961759285873
chr2	209564000	209565000	0.8611505430644373
chr2	209565000	209566000	-1.3736050779289983
chr2	209566000	209567000	0.43560495340480354
chr2	209567000	209568000	2.019343674970613
chr2	209568000	209569000	2.0355168897577545
chr2	209569000	209570000	0.9005406759983349
chr2	209570000	209571000	0.7554695315317855
chr2	209571000	209572000	-0.6380378797670506
chr2	209572000	209573000	-1.9688207287238675
chr2	209574000	209575000	1.1231255170894456
chr2	209576000	209577000	1.286091546068874
chr2	209577000	209578000	2.2049875983867127
chr2	209579000	209580000	0.48008957590442325
chr2	209580000	209581000	1.5397383258991362
chr2	209581000	209582000	0.7135693654822829
chr2	209582000	209583000	0.9582034280286177
chr2	209583000	209584000	2.196285943658288
chr2	209584000	209585000	0.9311328842605796
chr2	209585000	209586000	1.9143797717480975
chr2	209586000	209587000	-1.1293025040519855
chr2	209587000	209588000	1.2615114631045423
chr2	209588000	209589000	-0.8354814287477375
chr2	209589000	209590000	0.8160113810142394
chr2	209590000	209591000	1.7459915044994558
chr2	209591000	209592000	2.382710643689733
chr2	209592000	209593000	0.210195883372188
chr2	209594000	209595000	0.8394448168649938
chr2	209595000	209596000	-0.6974759267949872
chr2	209596000	209597000	1.179698960539719
chr2	209597000	209598000	1.7156284905501915
chr2	209599000	209600000	1.0423089973689128
chr2	209600000	209601000	0.6019762875674957
chr2	209601000	209602000	-0.7906642624515294
chr2	209602000	209603000	1.6387641593432072
chr2	209603000	209604000	0.5874395874213694
chr2	209604000	209605000	0.3104329489653823
chr2	209605000	209606000	1.3464174487116785
chr2	209606000	209607000	0.758952831957985
chr2	209607000	209608000	1.9770692140146435
chr2	209608000	209609000	-0.0727318259506186
chr2	209609000	209610000	-1.1896736033001285
chr2	209610000	209611000	-0.6414018674402735
chr2	209611000	209612000	-0.6516371976853693
chr2	209612000	209613000	0.6571454470581877
chr2	209613000	209614000	2.346549984765726
chr2	209614000	209615000	-1.4395403716589488
chr2	209615000	209616000	-0.08061319740917042
chr2	209616000	209617000	-0.971883117529022
chr2	209617000	209618000	-1.131937946701171
chr2	209618000	209619000	0.23436913641616774
chr2	209619000	209620000	0.6331250662580803
chr2	209620000	209621000	0.929920519791061
chr2	209622000	209623000	0.1663095639246506
chr2	209623000	209624000	-0.35797875817177577
chr2	209624000	209625000	1.4526783421735583
chr2	209625000	209626000	-1.8290705945514556
chr2	209626000	209627000	0.2812179191342495
chr2	209627000	209628000	1.4835741946273402
chr2	209628000	209629000	1.6164701481674515
chr2	209629000	209630000	1.6388735315630754
chr2	209630000	209631000	-0.1615162442908409
chr2	209632000	209633000	1.305626537721727
chr2	209633000	209634000	1.4605753620045203
chr2	209634000	209635000	0.26507247870233835
chr2	209635000	209636000	0.46380879634553374
chr2	209636000	209637000	-0.45487121854426465
chr2	209637000	209638000	0.4215952823182011
chr2	209638000	209639000	-1.310380746636523
chr2	209639000	209640000	0.5881323576058951
chr2	209642000	209643000	1.134874957833822
chr2	209643000	209644000	0.22337332305611196
chr2	209645000	209646000	-0.25644918734031036
chr2	209646000	209647000	-0.6004768648146125
chr2	209647000	209648000	1.4030174676943041
chr2	209649000	209650000	-1.747333234214347
chr2	209650000	209651000	0.893749047667676
chr2	209651000	209652000	-1.3180456525746391
chr2	209652000	209653000	-0.7257805597829848
chr2	209653000	209654000	0.4772545374020793
chr2	209654000	209655000	1.4638879724121503
chr2	209655000	209656000	0.39693681439938405
chr2	209656000	209657000	0.1597556996697966
chr2	209657000	209658000	1.950975302343774
chr2	209658000	209659000	-0.15460150107071874
chr2	209659000	209660000	-0.3859161779286801
chr2	209661000	209662000	-0.38598947502279524
chr2	209662000	209663000	0.3261184595867827
chr2	209663000	209664000	2.775782216695442
chr2	209665000	209666000	-0.40507930098965855
chr2	209666000	209667000	-2.307489733364567
chr2	209667000	209668000	1.0597528179564448
chr2	209668000	209669000	0.03052789949430491
chr2	209669000	209670000	-0.9491401726632587
chr2	209670000	209671000	-0.40503044427402063
chr2	209671000	209672000	3.152207200295745
chr2	209672000	209673000	0.421313245526297
chr2	209673000	209674000	1.4295907507472256
chr2	209674000	209675000	1.6059704133899553
chr2	209675000	209676000	-0.9139009047790649
chr2	209677000	209678000	1.81572588877636
chr2	209678000	209679000	1.1296229992751576
chr2	209679000	209680000	2.6893665543526386
chr2	209680000	209681000	1.3099467672429024
chr2	209681000	209682000	1.797003092333046
chr2	209682000	209683000	1.2882766459306751
chr2	209683000	209684000	0.6397943356681366
chr2	209684000	209685000	1.691109520171818
chr2	209685000	209686000	-0.06052180051894608
chr2	209686000	209687000	1.6000584912029878
chr2	209687000	209688000	1.0088541428479922
chr2	209688000	209689000	1.394988296656975
chr2	209689000	209690000	0.6189705723228328
chr2	209690000	209691000	0.9755220775769566
chr2	209691000	209692000	1.5524467130894744
chr2	209693000	209694000	2.6216911370895803
chr2	209694000	209695000	3.142463474133937
chr2	209695000	209696000	0.5835454495243247
chr2	209696000	209697000	3.366932217339275
chr2	209697000	209698000	1.9451198801214307
chr2	209698000	209699000	0.6973820697445199
chr2	209699000	209700000	1.5273659827015382
chr2	209700000	209701000	3.055818730411439
chr2	209701000	209702000	0.35655263134562853
chr2	209702000	209703000	-0.08483374820550525
chr2	209703000	209704000	1.2885402095125613
chr2	209704000	209705000	0.29602184132330694
chr2	209705000	209706000	1.9734072324570382
chr2	209706000	209707000	0.903699043109509
chr2	209707000	209708000	0.9331766096265874
chr2	209708000	209709000	0.9464094400476952
chr2	209709000	209710000	2.058660694120113
chr2	209710000	209711000	3.100114125564833
chr2	209711000	209712000	1.4150927791385248
chr2	209712000	209713000	0.799763424001353
chr2	209713000	209714000	1.9086131659955363
chr2	209714000	209715000	2.082189908923679
chr2	209715000	209716000	1.6523783651829815
chr2	209716000	209717000	2.4474975355132673
chr2	209717000	209718000	-0.27594028853803004
chr2	209718000	209719000	0.6457397937669443
chr2	209719000	209720000	1.3891378234104916
chr2	209721000	209722000	0.6271398871756514
chr2	209722000	209723000	1.2808752101951095
chr2	209723000	209724000	1.1456777153821422
chr2	209724000	209725000	0.6373023843440345
chr2	209725000	209726000	3.373341018413228
chr2	209726000	209727000	-0.3082785650345817
chr2	209727000	209728000	2.2055132467258547
chr2	209728000	209729000	1.3607713620734607
chr2	209729000	209730000	1.7522155097175693
chr2	209730000	209731000	2.4097071206021896
chr2	209731000	209732000	1.1578031515352871
chr2	209732000	209733000	0.7765357005695933
chr2	209733000	209734000	2.951262060927932
chr2	209734000	209735000	1.889182649816545
chr2	209735000	209736000	0.12382098907481603
chr2	209736000	209737000	2.2355265595987697
chr2	209737000	209738000	-0.34169080619359166
chr2	209738000	209739000	0.48900851500877246
chr2	209739000	209740000	-0.6852326220951662
chr2	209740000	209741000	0.8232453784646785
chr2	209741000	209742000	0.28546016033491123
chr2	209742000	209743000	-0.37865985769369004
chr2	209743000	209744000	0.8095329731941003
chr2	209744000	209745000	-0.09479036946165402
chr2	209745000	209746000	-3.4328722872928132
chr2	209752000	209753000	-2.463383968988739
chr2	209753000	209754000	0.44610628605225355
chr2	209754000	209755000	-2.168385695408518
chr2	209756000	209757000	-0.5652076345752406
chr2	209757000	209758000	-0.7217748825499284
chr2	209758000	209759000	-1.0075387654192391
chr2	209759000	209760000	-0.27803627970748024
chr2	209760000	209761000	-0.3359217442438014
chr2	209761000	209762000	0.4085172425781461
chr2	209762000	209763000	-0.3465723780405532
chr2	209763000	209764000	2.198999561817064
chr2	209764000	209765000	1.674088399535474
chr2	209765000	209766000	0.12260530082723578
chr2	209766000	209767000	1.147322835184845
chr2	209767000	209768000	-0.011707380701360206
chr2	209768000	209769000	0.3194381767665579
chr2	209769000	209770000	1.5238028645429278
chr2	209771000	209772000	1.9006706270408702
chr2	209772000	209773000	3.6058043835261433
chr2	209773000	209774000	2.237991806584614
chr2	209774000	209775000	0.8779081928451157
chr2	209775000	209776000	3.1963653192844865
chr2	209776000	209777000	2.503515658811416
chr2	209777000	209778000	2.49434155071703
chr2	209778000	209779000	0.08478999869803333
chr2	209779000	209780000	0.9075990382214991
chr2	209780000	209781000	0.17719225012671916
chr2	209781000	209782000	1.3032623024057657
chr2	209782000	209783000	0.8217795195855337
chr2	209783000	209784000	1.0038021140134037
chr2	209784000	209785000	1.7475947722435874
chr2	209785000	209786000	3.191960518719717
chr2	209786000	209787000	0.03237045547707544
chr2	209788000	209789000	0.9788908968000887
chr2	209789000	209790000	0.49488066890270477
chr2	209790000	209791000	1.4004378309767926
chr2	209792000	209793000	0.46304153394983294
chr2	209793000	209794000	1.4540223515490875
chr2	209794000	209795000	0.7444391629291633
chr2	209795000	209796000	2.301531049847958
chr2	209796000	209797000	1.2322474558134557
chr2	209797000	209798000	1.2777129074030982
chr2	209802000	209803000	1.0232748089717523
chr2	209803000	209804000	-1.0488036727103949
chr2	209805000	209806000	1.0182561356033235
chr2	209809000	209810000	2.156307323076977
chr2	209810000	209811000	0.924330600863996
chr2	209811000	209812000	3.0706323948421
chr2	209812000	209813000	0.6113808804368879
chr2	209813000	209814000	2.1352472345534537
chr2	209814000	209815000	1.740229431756112
chr2	209815000	209816000	1.0770890513044447
chr2	209816000	209817000	1.9331305718147829
chr2	209817000	209818000	2.374822664168504
chr2	209818000	209819000	1.4970818147008245
chr2	209819000	209820000	1.5258269991015758
chr2	209820000	209821000	3.4734156736858974
chr2	209821000	209822000	-0.2466300625751072
chr2	209822000	209823000	0.35476823293347276
chr2	209823000	209824000	0.8042176895938677
chr2	209824000	209825000	2.8915468396177046
chr2	209825000	209826000	0.37676321577592037
chr2	209826000	209827000	2.3867531218852687
chr2	209827000	209828000	1.1058648125489814
chr2	209828000	209829000	0.6613499814794294
chr2	209829000	209830000	1.7585371445098308
chr2	209830000	209831000	1.5951623203363585
chr2	209831000	209832000	-0.2497276858082875
chr2	209832000	209833000	1.9126005512513193
chr2	209834000	209835000	1.4086957196512229
chr2	209835000	209836000	0.8773114954406768
chr2	209836000	209837000	0.9654213114505248
chr2	209837000	209838000	2.1143275488933506
chr2	209838000	209839000	1.4220825174905762
chr2	209839000	209840000	4.091035988705662
chr2	209840000	209841000	1.76893412866128
chr2	209841000	209842000	1.41612477055244
chr2	209842000	209843000	1.221820017097197
chr2	209843000	209844000	2.6174919071776745
chr2	209845000	209846000	0.6554481441603863
chr2	209846000	209847000	0.40950664404054554
chr2	209847000	209848000	2.2219340497441955
chr2	209848000	209849000	2.337759066364108
chr2	209849000	209850000	1.829093183135646
chr2	209850000	209851000	-0.13809197809470222
chr2	209851000	209852000	1.7910536422829106
chr2	209852000	209853000	0.9714276945998854
chr2	209853000	209854000	0.0886139018210956
chr2	209854000	209855000	0.5276918156934784
chr2	209855000	209856000	-0.006749988041666971
chr2	209856000	209857000	-0.06820094475299758
chr2	209857000	209858000	1.4283850140077046
chr2	209858000	209859000	-0.19057800885631046
chr2	209859000	209860000	1.9086328218028001
chr2	209860000	209861000	1.156947554409357
chr2	209864000	209865000	2.080765235227083
chr2	209865000	209866000	0.6343016548755257
chr2	209866000	209867000	1.0688673921228697
chr2	209867000	209868000	-1.3392056468935971
chr2	209868000	209869000	0.24774960613799088
chr2	209869000	209870000	1.790480147530748
chr2	209870000	209871000	2.4383593810543323
chr2	209872000	209873000	4.132098304240165
chr2	209873000	209874000	-0.07945189388443573
chr2	209874000	209875000	-0.6073327372913876
chr2	209875000	209876000	-0.43170630188135484
chr2	209876000	209877000	1.924725745942974
chr2	209877000	209878000	1.1551836041521661
chr2	209878000	209879000	-0.13366317103725112
chr2	209879000	209880000	-1.7987511424672131
chr2	209880000	209881000	1.3150365024549926
chr2	209881000	209882000	0.04406156885177587
chr2	209882000	209883000	1.2794683094731716
chr2	209884000	209885000	0.9514531656425524
chr2	209886000	209887000	1.028778880036812
chr2	209887000	209888000	-0.19267258135565182
chr2	209888000	209889000	1.177356798858525
chr2	209889000	209890000	1.3953872802789404
chr2	209890000	209891000	-0.40958415471163057
chr2	209891000	209892000	0.5514994426200152
chr2	209892000	209893000	1.5871080817318646
chr2	209893000	209894000	0.7567973713901979
chr2	209894000	209895000	2.892230673731915
chr2	209895000	209896000	0.15470630177821337
chr2	209896000	209897000	1.7922668616855755
chr2	209897000	209898000	1.5107896039036437
chr2	209898000	209899000	-0.11894291298416894
chr2	209899000	209900000	1.2247783455898507
chr2	209900000	209901000	0.01595433545709234
chr2	209901000	209902000	1.5134412139711806
chr2	209902000	209903000	-0.25199872764251713
chr2	209904000	209905000	0.053781364993559365
chr2	209905000	209906000	0.11643347100890283
chr2	209906000	209907000	0.2949169823683134
chr2	209908000	209909000	2.063004731306595
chr2	209909000	209910000	0.33619312437704857
chr2	209911000	209912000	-1.2406250771018532
chr2	209912000	209913000	1.0901792227007039
chr2	209913000	209914000	1.0570820700585848
chr2	209916000	209917000	1.248087228669181
chr2	209917000	209918000	2.237583008766676
chr2	209918000	209919000	1.5067535150118778
chr2	209919000	209920000	0.687145021325372
chr2	209920000	209921000	0.6731479783504943
chr2	209921000	209922000	1.8644849153892868
chr2	209922000	209923000	0.8076417886169346
chr2	209923000	209924000	-0.4046539274630327
chr2	209925000	209926000	1.7834923105764304
chr2	209926000	209927000	2.528158292361361
chr2	209927000	209928000	0.26747109870161684
chr2	209928000	209929000	0.9584184768958162
chr2	209929000	209930000	2.049176460567804
chr2	209930000	209931000	-1.4403194618130049
chr2	209931000	209932000	0.1474753542601571
chr2	209932000	209933000	-0.7400521807709367
chr2	209934000	209935000	0.4696968301664234
chr2	209935000	209936000	2.358525870323174
chr2	209936000	209937000	3.1579565028076653
chr2	209937000	209938000	1.6090873808560122
chr2	209938000	209939000	1.443958094102972
chr2	209939000	209940000	0.9669735793019477
chr2	209940000	209941000	-0.7729841417681561
chr2	209941000	209942000	3.2538846971291173
chr2	209942000	209943000	2.5522170731620584
chr2	209943000	209944000	0.9014639284090716
chr2	209944000	209945000	0.8747034264232171
chr2	209945000	209946000	1.0801216228471164
chr2	209946000	209947000	0.7434543411842375
chr2	209947000	209948000	0.8265669122480613
chr2	209948000	209949000	1.2563627367720296
chr2	209951000	209952000	1.7376664966275117
chr2	209952000	209953000	0.7367187153029859
chr2	209957000	209958000	2.7574292408042305
chr2	209958000	209959000	1.647729999194911
chr2	209959000	209960000	2.873194957429066
chr2	209960000	209961000	1.4376635981360346
chr2	209961000	209962000	0.6296856979680359
chr2	209962000	209963000	1.5432554306846877
chr2	209963000	209964000	2.0459766626331986
chr2	209966000	209967000	2.187942640509019
chr2	209967000	209968000	3.0187409597455472
chr2	209968000	209969000	0.8646965374470026
chr2	209969000	209970000	1.496386397477685
chr2	209970000	209971000	2.981693661766145
chr2	209972000	209973000	2.250979368826266
chr2	209973000	209974000	3.239808138759041
chr2	209974000	209975000	-0.26876975774272643
chr2	209975000	209976000	1.6137220353031247
chr2	209976000	209977000	4.26706753102674
chr2	209977000	209978000	-0.44769046250722294
chr2	209978000	209979000	1.8016443215805769
chr2	209979000	209980000	0.5205740694188359
chr2	209980000	209981000	2.228054017472318
chr2	209982000	209983000	2.667723917802006
chr2	209983000	209984000	-0.003132332459925801
chr2	209984000	209985000	1.2947541806237788
chr2	209985000	209986000	0.07007930744685104
chr2	209986000	209987000	1.301035499879956
chr2	209987000	209988000	-0.5778906129980727
chr2	209988000	209989000	0.5461444681314344
chr2	209990000	209991000	1.996792728850417
chr2	209991000	209992000	0.9676719087855067
chr2	209992000	209993000	1.47275646634046
chr2	209993000	209994000	1.1235587210146458
chr2	209994000	209995000	3.1606072882954583
chr2	209995000	209996000	0.9908387354373087
chr2	209996000	209997000	1.5584488734167325
chr2	209997000	209998000	1.6499635797795789
chr2	209998000	209999000	1.6596643950057552
chr2	209999000	210000000	0.741475574011103
chr2	210000000	210001000	1.470041341912727
chr2	210002000	210003000	-0.16355569425057787
chr2	210003000	210004000	-1.4955736496969063
chr2	210004000	210005000	1.0185353493325808
chr2	210005000	210006000	-2.475323882519168
chr2	210006000	210007000	-2.0518791908747005
chr2	210007000	210008000	0.0018438583685613354
chr2	210009000	210010000	0.5027954895869554
chr2	210010000	210011000	2.341216698338951
chr2	210012000	210013000	-0.27866282358036465
chr2	210014000	210015000	2.0749932515552634
chr2	210015000	210016000	-0.180451096457476
chr2	210016000	210017000	-0.26730694186011245
chr2	210018000	210019000	2.1281333326981926
chr2	210019000	210020000	0.021263754994664985
chr2	210020000	210021000	0.8173717117560986
chr2	210021000	210022000	0.10263109958372249
chr2	210022000	210023000	-0.19741110753824478
chr2	210023000	210024000	0.8672404884538136
chr2	210024000	210025000	-1.1496458998055146
chr2	210025000	210026000	1.878794439041509
chr2	210026000	210027000	0.1966350613616669
chr2	210027000	210028000	0.12314268429955681
chr2	210029000	210030000	-0.21010133298463474
chr2	210031000	210032000	-0.6595933550652037
chr2	210032000	210033000	-1.1840386490209984
chr2	210034000	210035000	-0.27588480106593294
chr2	210035000	210036000	2.7512249985018578
chr2	210036000	210037000	1.7430886275139426
chr2	210037000	210038000	0.6534993584303854
chr2	210038000	210039000	0.38248734986495886
chr2	210039000	210040000	1.636649690293012
chr2	210040000	210041000	2.2406537483492968
chr2	210041000	210042000	2.7116786377488475
chr2	210042000	210043000	0.6602729016988811
chr2	210043000	210044000	0.19444616812674023
chr2	210044000	210045000	4.238172231993935
chr2	210045000	210046000	2.9080796780124807
chr2	210046000	210047000	2.459916028914898
chr2	210047000	210048000	1.1701181613317935
chr2	210048000	210049000	3.7775007057425123
chr2	210051000	210052000	2.334623692053424
chr2	210053000	210054000	1.9207664864907013
chr2	210055000	210056000	-0.4512850559707587
chr2	210056000	210057000	-0.9376874598230742
chr2	210057000	210058000	-0.5381110379347701
chr2	210060000	210061000	-0.044167560262798035
chr2	210061000	210062000	1.228487572885506
chr2	210062000	210063000	1.3394326626244077
chr2	210063000	210064000	1.3293605423543386
chr2	210066000	210067000	2.626344913833257
chr2	210068000	210069000	1.738281922249152
chr2	210072000	210073000	2.501061965009052
chr2	210073000	210074000	1.3136294199973122
chr2	210074000	210075000	1.7968300339903092
chr2	210075000	210076000	2.15558227846671
chr2	210076000	210077000	2.0252345679465886
chr2	210077000	210078000	0.997579585404467
chr2	210078000	210079000	2.0526335694771563
chr2	210080000	210081000	1.3936684482552602
chr2	210081000	210082000	0.3873559916599671
chr2	210082000	210083000	1.1219412728913913
chr2	210084000	210085000	0.20352569550580765
chr2	210085000	210086000	0.47920792219467223
chr2	210086000	210087000	1.385090040736246
chr2	210087000	210088000	2.1235778818544686
chr2	210088000	210089000	2.02022436467342
chr2	210089000	210090000	1.482696119880521
chr2	210090000	210091000	-0.0036808430900311796
chr2	210091000	210092000	2.5472872953619934
chr2	210092000	210093000	-0.053666283585670264
chr2	210093000	210094000	1.1033512587504277
chr2	210094000	210095000	-0.34010625505891995
chr2	210095000	210096000	1.9190862694078545
chr2	210096000	210097000	1.290955174431498
chr2	210097000	210098000	0.7218167279420326
chr2	210098000	210099000	2.2663133773831747
chr2	210099000	210100000	1.3325942317310513
chr2	210100000	210101000	1.6469706252396152
chr2	210101000	210102000	1.1625500640824558
chr2	210102000	210103000	0.8187975536568383
chr2	210103000	210104000	1.1388240163259615
chr2	210104000	210105000	1.1981391845856513
chr2	210105000	210106000	2.5527440932713836
chr2	210106000	210107000	0.8263277721215074
chr2	210108000	210109000	-0.18775281422808612
chr2	210109000	210110000	-0.36697806800440147
chr2	210110000	210111000	-1.4961446591189211
chr2	210112000	210113000	-0.2051989828372138
chr2	210113000	210114000	-0.4035059094865419
chr2	210114000	210115000	-0.14215578158810283
chr2	210115000	210116000	0.896534870775978
chr2	210116000	210117000	0.8409687285242529
chr2	210117000	210118000	0.15886933897244765
chr2	210119000	210120000	1.1088660440081983
chr2	210120000	210121000	2.3261665864024503
chr2	210121000	210122000	0.28886800041161126
chr2	210122000	210123000	1.0088864981403913
chr2	210123000	210124000	1.0476054390643936
chr2	210124000	210125000	1.2419862315050518
chr2	210125000	210126000	1.240109929641874
chr2	210126000	210127000	2.1996286060263497
chr2	210128000	210129000	1.89947988394046
chr2	210129000	210130000	0.852469953032934
chr2	210131000	210132000	1.9611462379040645
chr2	210132000	210133000	0.7739483395164053
chr2	210133000	210134000	-0.3791445350644198
chr2	210134000	210135000	1.6000276570335734
chr2	210135000	210136000	1.5372543821176325
chr2	210136000	210137000	0.808384129153104
chr2	210137000	210138000	1.7114866238204842
chr2	210138000	210139000	-0.4220164692235151
chr2	210140000	210141000	0.7113815454282983
chr2	210141000	210142000	-0.19908601945929216
chr2	210142000	210143000	0.5700011062457663
chr2	210143000	210144000	-0.47288831313033125
chr2	210144000	210145000	-0.25336523336053224
chr2	210145000	210146000	1.0682721905138377
chr2	210146000	210147000	-0.06112778877025522
chr2	210147000	210148000	1.3602620988707674
chr2	210148000	210149000	0.46825702967016214
chr2	210149000	210150000	-0.15350343935678962
chr2	210150000	210151000	-2.088921777090273
chr2	210151000	210152000	-0.7044580767073113
chr2	210152000	210153000	-0.5457846266463545
chr2	210153000	210154000	2.129525000752847
chr2	210154000	210155000	0.4885285419578646
chr2	210155000	210156000	-0.3394012538608821
chr2	210156000	210157000	-1.3393892379252306
chr2	210158000	210159000	0.18154965320307906
chr2	210159000	210160000	1.423949899555101
chr2	210160000	210161000	-0.5687618896531839
chr2	210163000	210164000	0.28239761871941754
chr2	210165000	210166000	0.6607080744021153
chr2	210166000	210167000	-0.9121475192743261
chr2	210167000	210168000	0.24909853503437082
chr2	210168000	210169000	-1.6927183771145784
chr2	210169000	210170000	0.050120722633737104
chr2	210170000	210171000	-1.1565402964970366
chr2	210171000	210172000	0.8395362767561306
chr2	210172000	210173000	0.5967109882663449
chr2	210174000	210175000	0.7020794334318015
chr2	210176000	210177000	1.3426461197468662
chr2	210177000	210178000	0.7900195687643197
chr2	210178000	210179000	0.9426373144020784
chr2	210179000	210180000	2.044430172954708
chr2	210180000	210181000	2.090028386859887
chr2	210181000	210182000	2.144620988165612
chr2	210182000	210183000	0.4486794038377871
chr2	210183000	210184000	0.2607516659248075
chr2	210184000	210185000	0.797805517086266
chr2	210185000	210186000	0.8749133129167963
chr2	210187000	210188000	0.3728060742938332
chr2	210188000	210189000	2.266796313384372
chr2	210189000	210190000	2.945035577895222
chr2	210190000	210191000	1.2868783825260546
chr2	210191000	210192000	2.021692363078509
chr2	210192000	210193000	2.101235992920749
chr2	210193000	210194000	2.4851741583058398
chr2	210194000	210195000	1.0408735436792138
chr2	210195000	210196000	-0.4590665286420049
chr2	210196000	210197000	2.6401892569433807
chr2	210197000	210198000	0.9002499944033222
chr2	210198000	210199000	1.2647727114507803
chr2	210199000	210200000	1.818440878560965
chr2	210200000	210201000	3.6283310505406297
chr2	210201000	210202000	1.4675244171418276
chr2	210202000	210203000	1.9057925617838092
chr2	210203000	210204000	2.3810254211038755
chr2	210204000	210205000	0.08123558758173208
chr2	210205000	210206000	1.7367208925731037
chr2	210206000	210207000	0.5573998427573054
chr2	210207000	210208000	1.8000699994274407
chr2	210208000	210209000	-0.3709305469543731
chr2	210209000	210210000	1.3732103098938109
chr2	210210000	210211000	0.868843387648094
chr2	210212000	210213000	-0.2736211461875067
chr2	210213000	210214000	2.4756428583047003
chr2	210214000	210215000	2.468072544860868
chr2	210215000	210216000	0.5362040987063197
chr2	210216000	210217000	1.7927756455224488
chr2	210217000	210218000	1.2424825048133261
chr2	210219000	210220000	2.668343520548776
chr2	210220000	210221000	0.2070537852986015
chr2	210223000	210224000	1.4426082930728257
chr2	210225000	210226000	2.2148177900635417
chr2	210226000	210227000	-1.1229628455355776
chr2	210228000	210229000	1.9931990729065692
chr2	210229000	210230000	-0.6173802121192654
chr2	210230000	210231000	-0.5224381761679558
chr2	210231000	210232000	0.7950113110343214
chr2	210232000	210233000	-0.36421298452881046
chr2	210233000	210234000	-1.1209706414712581
chr2	210234000	210235000	0.8491082210261985
chr2	210235000	210236000	1.4459996322276876
chr2	210236000	210237000	1.0408097410071477
chr2	210237000	210238000	1.1223506027458598
chr2	210238000	210239000	-0.02321301382592128
chr2	210242000	210243000	-0.3210646225033799
chr2	210243000	210244000	-1.256029841187148
chr2	210244000	210245000	1.4699720395070746
chr2	210245000	210246000	1.2687750403683884
chr2	210246000	210247000	0.6510123843299603
chr2	210247000	210248000	-0.06627014715559733
chr2	210248000	210249000	-0.036467019911574326
chr2	210250000	210251000	0.20314914215188137
chr2	210251000	210252000	0.324087450800022
chr2	210252000	210253000	-0.512502811295446
chr2	210253000	210254000	-0.41975193455110343
chr2	210254000	210255000	0.9126478017329178
chr2	210255000	210256000	0.20773002904344948
chr2	210256000	210257000	-0.4795123919124277
chr2	210257000	210258000	-1.0762383947928984
chr2	210258000	210259000	-1.3192511575088486
chr2	210259000	210260000	-1.2728780973499727
chr2	210260000	210261000	0.1793205297659479
chr2	210261000	210262000	0.4777784616842942
chr2	210262000	210263000	-0.9778315123713957
chr2	210263000	210264000	-0.15995366782338893
chr2	210264000	210265000	0.009119781796549742
chr2	210266000	210267000	-2.0040906749333667
chr2	210267000	210268000	-1.0113869329176084
chr2	210268000	210269000	0.4104071745895282
chr2	210269000	210270000	-1.834726769862952
chr2	210270000	210271000	-0.18399079811381602
chr2	210271000	210272000	0.8490974325611624
chr2	210274000	210275000	-0.9041790737005237
chr2	210275000	210276000	-0.4466967575326913
chr2	210276000	210277000	0.9894860390566335
chr2	210277000	210278000	-1.6450671672627577
chr2	210278000	210279000	0.5219861418391492
chr2	210279000	210280000	0.8706392851394518
chr2	210281000	210282000	1.3677388387192062
chr2	210282000	210283000	0.11237516124126479
chr2	210283000	210284000	-1.1153496376130814
chr2	210284000	210285000	1.3005744043093752
chr2	210285000	210286000	0.2953293423339682
chr2	210286000	210287000	-0.5093690856353668
chr2	210287000	210288000	0.11527560676863428
chr2	210288000	210289000	-0.5695073766193607
chr2	210289000	210290000	-0.7287831226668798
chr2	210290000	210291000	-0.6351860728142223
chr2	210291000	210292000	-0.6906088734563108
chr2	210292000	210293000	0.9424422000740407
chr2	210293000	210294000	-0.20985466593155902
chr2	210294000	210295000	0.7331818157604383
chr2	210296000	210297000	-0.437629030484737
chr2	210298000	210299000	1.299896388847043
chr2	210299000	210300000	0.48178864640147556
chr2	210300000	210301000	-0.39757404131228097
chr2	210301000	210302000	-1.140190123532381
chr2	210302000	210303000	-0.2690802018039146
chr2	210303000	210304000	0.4734626849678752
chr2	210304000	210305000	-0.05694969795946571
chr2	210305000	210306000	0.05155115976529979
chr2	210307000	210308000	0.5661688824587537
chr2	210309000	210310000	-0.7082169934083075
chr2	210310000	210311000	0.6664048301055036
chr2	210311000	210312000	0.5437766159779093
chr2	210312000	210313000	0.5276573199477971
chr2	210313000	210314000	0.732143211882204
chr2	210314000	210315000	0.0638113518648163
chr2	210315000	210316000	-2.196420328642068
chr2	210316000	210317000	0.43887045966299776
chr2	210317000	210318000	-0.040289125904793735
chr2	210319000	210320000	-0.5540908765608332
chr2	210320000	210321000	-0.2838550634539056
chr2	210321000	210322000	0.9208942811919001
chr2	210322000	210323000	-0.1840101447504379
chr2	210323000	210324000	0.9590526764793048
chr2	210324000	210325000	-0.2962229709053116
chr2	210325000	210326000	1.9046365868381316
chr2	210326000	210327000	1.14940651868437
chr2	210327000	210328000	0.4005840989239855
chr2	210328000	210329000	-0.7717039397486973
chr2	210329000	210330000	-2.6993863582328737
chr2	210331000	210332000	1.123535417687037
chr2	210332000	210333000	-0.5904081677632345
chr2	210334000	210335000	-1.5477012082749149
chr2	210335000	210336000	0.41929902987803047
chr2	210338000	210339000	-0.004992882250111804
chr2	210339000	210340000	-0.15033597491105027
chr2	210340000	210341000	0.7336658192103319
chr2	210341000	210342000	-0.021176974813814527
chr2	210342000	210343000	-1.8057085996262152
chr2	210344000	210345000	-0.7938409676699991
chr2	210345000	210346000	-1.453082595151661
chr2	210346000	210347000	-0.4517136643649087
chr2	210350000	210351000	-3.2491994231252037
chr2	210351000	210352000	-5.030345508122923
chr2	210352000	210353000	-4.825211022772975
chr2	210354000	210355000	-3.7783768466301426
chr2	210355000	210356000	-6.356589487917497
chr2	210356000	210357000	-4.895231723333553
chr2	210357000	210358000	-2.2819107340389038
chr2	210358000	210359000	-1.2093283022444088
chr2	210359000	210360000	-2.2586317471461084
chr2	210360000	210361000	0.8645320926053968
chr2	210361000	210362000	-1.466504200954221
chr2	210362000	210363000	-1.2634419878301437
chr2	210364000	210365000	-0.20001110272222802
chr2	210365000	210366000	1.0544765039422765
chr2	210366000	210367000	0.6536385373729555
chr2	210367000	210368000	-0.14283749052975914
chr2	210368000	210369000	0.44831031657421805
chr2	210370000	210371000	0.724026496190702
chr2	210371000	210372000	0.1419655368139203
chr2	210372000	210373000	0.6538306149040037
chr2	210374000	210375000	0.5989270264087102
chr2	210375000	210376000	0.9012162150590195
chr2	210376000	210377000	-1.0390458817520052
chr2	210377000	210378000	-2.5082586565363463
chr2	210378000	210379000	-1.406818885123917
chr2	210379000	210380000	-3.0900645387337735
chr2	210380000	210381000	-1.8291460002734594
chr2	210381000	210382000	-0.4583901354962557
chr2	210383000	210384000	-9.886044092893442e-05
chr2	210384000	210385000	-0.4273023737067502
chr2	210385000	210386000	1.3499648793598795
chr2	210386000	210387000	-0.7206228563103647
chr2	210388000	210389000	-1.3699992660335862
chr2	210389000	210390000	0.7068501717352094
chr2	210390000	210391000	2.365150965953593
chr2	210391000	210392000	-0.944572777175102
chr2	210392000	210393000	0.8664963977380709
chr2	210393000	210394000	-0.26713285504440165
chr2	210394000	210395000	1.2447291321966987
chr2	210395000	210396000	0.3245808613452742
chr2	210396000	210397000	0.1510007964262051
chr2	210397000	210398000	0.26854595496296946
chr2	210398000	210399000	1.768875017922225
chr2	210399000	210400000	2.019294354080192
chr2	210400000	210401000	-0.4280281520851466
chr2	210401000	210402000	1.7888282539624838
chr2	210403000	210404000	1.6520174446768672
chr2	210406000	210407000	0.4206048930981572
chr2	210407000	210408000	2.1697264825383358
chr2	210408000	210409000	-0.778035221620514
chr2	210409000	210410000	-0.9386208170221176
chr2	210410000	210411000	0.10840453189471604
chr2	210411000	210412000	0.6937466745939356
chr2	210415000	210416000	0.25536761284642434
chr2	210416000	210417000	-0.11355425027934474
chr2	210417000	210418000	0.2594631577144747
chr2	210418000	210419000	-2.0470205354691084
chr2	210419000	210420000	-0.09893460548135845
chr2	210420000	210421000	-0.2908854148413008
chr2	210422000	210423000	-0.1402873397791105
chr2	210423000	210424000	-2.5926833240142932
chr2	210424000	210425000	1.6139449236431407
chr2	210425000	210426000	-0.6391069216954067
chr2	210426000	210427000	0.32802490943207196
chr2	210427000	210428000	-0.7565860841725794
chr2	210428000	210429000	0.5881517898000773
chr2	210429000	210430000	-1.7526530987786826
chr2	210430000	210431000	0.7073823828464555
chr2	210431000	210432000	1.2876597271362182
chr2	210432000	210433000	0.6584452482624195
chr2	210433000	210434000	0.5701359974979842
chr2	210434000	210435000	1.723516755237217
chr2	210436000	210437000	1.331387195994561
chr2	210437000	210438000	-0.5351070315997489
chr2	210439000	210440000	0.25408023642159083
chr2	210440000	210441000	0.6552162043993691
chr2	210441000	210442000	1.343165962475151
chr2	210442000	210443000	1.634293715525874
chr2	210443000	210444000	0.30867615559964656
chr2	210444000	210445000	0.55893692091515
chr2	210445000	210446000	-0.5996745859942223
chr2	210446000	210447000	-0.646434374926622
chr2	210447000	210448000	0.8128847793153089
chr2	210449000	210450000	0.5151885816519943
chr2	210450000	210451000	1.1143139874874195
chr2	210451000	210452000	0.4606321480271181
chr2	210452000	210453000	0.7568152406428234
chr2	210453000	210454000	-1.2534490965898661
chr2	210454000	210455000	0.9302369284703591
chr2	210456000	210457000	0.28693444437940424
chr2	210457000	210458000	1.0228066808183753
chr2	210458000	210459000	1.8834521828302513
chr2	210459000	210460000	0.9309972697808488
chr2	210460000	210461000	1.1056433505176313
chr2	210461000	210462000	-2.5044547852581607
chr2	210462000	210463000	-0.4549244822506155
chr2	210463000	210464000	-0.5489075325388767
chr2	210465000	210466000	-0.9237357214046424
chr2	210466000	210467000	-0.5125113555018467
chr2	210467000	210468000	-0.4699288600944841
chr2	210468000	210469000	0.1763003250251499
chr2	210469000	210470000	0.3301347738774848
chr2	210470000	210471000	0.4874943509929863
chr2	210472000	210473000	-0.3120716715381359
chr2	210473000	210474000	1.1611514700178018
chr2	210474000	210475000	1.177208880806607
chr2	210475000	210476000	-1.1458002698035108
chr2	210477000	210478000	-0.4167923519017917
chr2	210480000	210481000	-0.5263526727465269
chr2	210481000	210482000	0.5443755140839213
chr2	210482000	210483000	0.5333873412527794
chr2	210483000	210484000	-0.11598784312050153
chr2	210484000	210485000	-0.07762117498183853
chr2	210486000	210487000	0.5686048771335674
chr2	210487000	210488000	0.6429896248771845
chr2	210488000	210489000	2.0510359673080325
chr2	210490000	210491000	1.0601352459987894
chr2	210492000	210493000	0.3061211023801538
chr2	210493000	210494000	2.446387529601966
chr2	210494000	210495000	-0.7683154447929955
chr2	210495000	210496000	-0.057975226854294716
chr2	210496000	210497000	0.23270287660518021
chr2	210498000	210499000	-0.11119470953531643
chr2	210499000	210500000	3.219298265896226
chr2	210500000	210501000	0.7327280976591477
chr2	210501000	210502000	-0.6607258313639783
chr2	210502000	210503000	1.2737883104845291
chr2	210503000	210504000	0.6661897605593462
chr2	210504000	210505000	1.768701870925857
chr2	210506000	210507000	-0.6613484161761701
chr2	210509000	210510000	-5.539262151691511
chr2	210510000	210511000	-3.791420985659388
chr2	210511000	210512000	-4.991732479955259
chr2	210516000	210517000	0.6492284076750665
chr2	210517000	210518000	-0.34301761721248114
chr2	210518000	210519000	-0.16255991992335703
chr2	210519000	210520000	-0.051979384237094306
chr2	210520000	210521000	-1.7284046058602158
chr2	210521000	210522000	-0.10494198248151926
chr2	210522000	210523000	1.5863091660832287
chr2	210523000	210524000	-0.45051603501520854
chr2	210524000	210525000	-0.14387488246353247
chr2	210525000	210526000	2.158770824500322
chr2	210526000	210527000	1.753462409453703
chr2	210527000	210528000	2.2670982959282884
chr2	210529000	210530000	1.091812504823593
chr2	210530000	210531000	1.7520125335879786
chr2	210531000	210532000	1.4028345513319131
chr2	210532000	210533000	1.1351253982150247
chr2	210533000	210534000	2.767510082930748
chr2	210534000	210535000	1.056094802366466
chr2	210537000	210538000	1.4778808997341333
chr2	210538000	210539000	-0.8355196910321232
chr2	210539000	210540000	0.5509984254162541
chr2	210540000	210541000	1.0524507985409943
chr2	210541000	210542000	-1.3656690331046173
chr2	210542000	210543000	0.2836661038553709
chr2	210543000	210544000	0.8619237954426395
chr2	210544000	210545000	1.193004370867117
chr2	210545000	210546000	2.419654831203345
chr2	210546000	210547000	1.0077276865310514
chr2	210547000	210548000	0.8533384944824548
chr2	210548000	210549000	-0.03367528060921133
chr2	210549000	210550000	1.0953649942594397
chr2	210550000	210551000	1.1944169094508066
chr2	210551000	210552000	-0.3929526303549634
chr2	210552000	210553000	2.151533068459066
chr2	210553000	210554000	0.544021422757103
chr2	210555000	210556000	-0.455174427758042
chr2	210556000	210557000	1.6638300715013212
chr2	210557000	210558000	0.365815087137625
chr2	210558000	210559000	0.5684706049810865
chr2	210559000	210560000	0.14630458099158516
chr2	210560000	210561000	0.3564282515183644
chr2	210561000	210562000	0.8897901868361836
chr2	210563000	210564000	-0.049844552677365775
chr2	210564000	210565000	-1.4380512085557389
chr2	210565000	210566000	0.39956234320909856
chr2	210566000	210567000	-0.07435634565481433
chr2	210567000	210568000	0.2196242989910854
chr2	210568000	210569000	0.23991750503177778
chr2	210569000	210570000	1.478335051692756
chr2	210570000	210571000	-0.04141278124175183
chr2	210571000	210572000	0.006240288797278919
chr2	210572000	210573000	-0.2628133553462831
chr2	210574000	210575000	0.39658962914440815
chr2	210575000	210576000	0.582993442176562
chr2	210576000	210577000	1.4230171676293584
chr2	210577000	210578000	0.9524688657871606
chr2	210578000	210579000	0.9228354051236158
chr2	210579000	210580000	0.6541826179027582
chr2	210580000	210581000	-1.0038608566310807
chr2	210581000	210582000	0.6885938344387389
chr2	210582000	210583000	0.23853218729840506
chr2	210583000	210584000	0.6720341936718944
chr2	210584000	210585000	-0.23140525573717566
chr2	210585000	210586000	1.3704024028816075
chr2	210586000	210587000	-0.49011222826032796
chr2	210587000	210588000	2.0435145545450313
chr2	210588000	210589000	2.5781865189684803
chr2	210589000	210590000	1.876692354222806
chr2	210590000	210591000	1.3474822148945274
chr2	210591000	210592000	0.37932399684253765
chr2	210592000	210593000	-0.14021980253865884
chr2	210593000	210594000	1.2509136197324886
chr2	210594000	210595000	-0.2482847137639531
chr2	210595000	210596000	3.3755260967826484
chr2	210596000	210597000	1.8662484980763214
chr2	210597000	210598000	-0.1331282857872092
chr2	210599000	210600000	0.5049693677827503
chr2	210600000	210601000	-1.0213393732526486
chr2	210601000	210602000	-0.5863526133834435
chr2	210602000	210603000	1.6563688002528636
chr2	210603000	210604000	0.29730446380158826
chr2	210604000	210605000	2.0141549092471083
chr2	210605000	210606000	0.7747358896859525
chr2	210606000	210607000	0.7684004339991497
chr2	210607000	210608000	0.7581933167257614
chr2	210608000	210609000	1.0059751535678303
chr2	210609000	210610000	0.8228560293269811
chr2	210610000	210611000	0.05131610599180963
chr2	210611000	210612000	0.0402498267796407
chr2	210612000	210613000	1.3228032370717562
chr2	210613000	210614000	1.66862557262644
chr2	210615000	210616000	1.9014686810319723
chr2	210616000	210617000	1.4359094520962914
chr2	210617000	210618000	1.0674594212543431
chr2	210618000	210619000	0.5962154407433032
chr2	210619000	210620000	0.7343521818181221
chr2	210620000	210621000	0.4746923270678019
chr2	210621000	210622000	0.5655469224055979
chr2	210623000	210624000	-0.2870093287068792
chr2	210624000	210625000	-0.6110644965530203
chr2	210625000	210626000	-0.2548188843621872
chr2	210626000	210627000	1.7887990412678696
chr2	210627000	210628000	0.8637021059488779
chr2	210628000	210629000	1.6923684380357886
chr2	210630000	210631000	-0.005092643170098157
chr2	210631000	210632000	1.1415591338857571
chr2	210632000	210633000	1.3227379270932043
chr2	210633000	210634000	0.4118062761070855
chr2	210634000	210635000	-0.054697268475043706
chr2	210635000	210636000	0.4686209853952773
chr2	210636000	210637000	1.9515965849290318
chr2	210637000	210638000	0.9313066176040394
chr2	210638000	210639000	0.5920360872207113
chr2	210640000	210641000	1.7337713660766876
chr2	210641000	210642000	-0.43050979328951167
chr2	210642000	210643000	2.0788607260916714
chr2	210643000	210644000	0.3933374521164378
chr2	210644000	210645000	2.497892345197903
chr2	210645000	210646000	0.4797463026630551
chr2	210646000	210647000	3.36124137002691
chr2	210647000	210648000	3.8394042912369235
chr2	210648000	210649000	1.7238535400336228
chr2	210650000	210651000	2.7514506522422377
chr2	210651000	210652000	1.6711404611937648
chr2	210652000	210653000	1.2658833987242877
chr2	210653000	210654000	1.1119142834956726
chr2	210654000	210655000	2.0394525211975347
chr2	210655000	210656000	1.2668778761650816
chr2	210657000	210658000	1.0168220028103196
chr2	210658000	210659000	2.160892126690703
chr2	210659000	210660000	0.33939003725895345
chr2	210660000	210661000	0.9227642727736699
chr2	210662000	210663000	0.3681894468433069
chr2	210663000	210664000	1.804163542491888
chr2	210664000	210665000	0.7535771381393033
chr2	210667000	210668000	-0.45818830597592036
chr2	210668000	210669000	0.3438088419557715
chr2	210669000	210670000	0.16717509855328921
chr2	210670000	210671000	0.7454401314658121
chr2	210671000	210672000	2.166173139519752
chr2	210672000	210673000	1.527745319102979
chr2	210673000	210674000	-1.4257404521346093
chr2	210674000	210675000	0.7000694389050781
chr2	210675000	210676000	0.14585768793959772
chr2	210676000	210677000	-0.17943690326452685
chr2	210677000	210678000	2.4533814103739386
chr2	210678000	210679000	2.640462361890081
chr2	210680000	210681000	1.7123363418102233
chr2	210681000	210682000	-0.844370784896191
chr2	210682000	210683000	-1.4193292076120096
chr2	210684000	210685000	0.12516328261405332
chr2	210685000	210686000	-1.2556404526397384
chr2	210686000	210687000	0.08112062150647836
chr2	210687000	210688000	-1.2431959685746214
chr2	210688000	210689000	-1.6385369812025736
chr2	210689000	210690000	2.925119327461842
chr2	210690000	210691000	0.24564545260530427
chr2	210691000	210692000	1.9268509317499145
chr2	210692000	210693000	1.1414264426757843
chr2	210693000	210694000	-0.3009665261760562
chr2	210694000	210695000	1.1871035970280772
chr2	210695000	210696000	1.3885187812857955
chr2	210696000	210697000	0.701311894648155
chr2	210697000	210698000	0.16633501155650446
chr2	210698000	210699000	0.37353494570722473
chr2	210699000	210700000	-1.2303974133699203
chr2	210701000	210702000	-2.193098133393536
chr2	210702000	210703000	1.3872714715721952
chr2	210703000	210704000	1.0110702065418635
chr2	210705000	210706000	2.0934862871561566
chr2	210706000	210707000	1.1314463934127275
chr2	210708000	210709000	-1.2900340735549651
chr2	210709000	210710000	1.9940773963376015
chr2	210710000	210711000	-0.19822011496166583
chr2	210711000	210712000	-0.4565698652935064
chr2	210713000	210714000	-1.1586716954728793
chr2	210714000	210715000	-0.9992811410024182
chr2	210715000	210716000	-0.92510357791467
chr2	210716000	210717000	0.5333478030798976
chr2	210717000	210718000	-1.0840084121004918
chr2	210718000	210719000	0.04601121789025751
chr2	210719000	210720000	-0.5429348218755711
chr2	210720000	210721000	0.9795673618484886
chr2	210721000	210722000	-2.5111990365440273
chr2	210722000	210723000	-2.001974628475632
chr2	210723000	210724000	-1.5599915332774796
chr2	210724000	210725000	0.4805934440382305
chr2	210725000	210726000	-2.129783676885856
chr2	210726000	210727000	0.06880494542142794
chr2	210727000	210728000	-0.30356389396725736
chr2	210728000	210729000	-1.2674383975671744
chr2	210729000	210730000	1.6045018083670395
chr2	210730000	210731000	-2.3497925939153537
chr2	210731000	210732000	-0.09564470446540574
chr2	210732000	210733000	0.61205668194653
chr2	210733000	210734000	-0.3780167065197793
chr2	210734000	210735000	0.27889424137723373
chr2	210735000	210736000	-0.7325159412351732
chr2	210736000	210737000	-1.6608111827586494
chr2	210737000	210738000	-1.0461567279664217
chr2	210738000	210739000	-0.07467060529582584
chr2	210739000	210740000	0.3080252111116549
chr2	210740000	210741000	0.11889612033464023
chr2	210741000	210742000	0.44192791447493823
chr2	210742000	210743000	-1.1168310190479855
chr2	210743000	210744000	-0.9957512511123912
chr2	210744000	210745000	-1.0378647198737778
chr2	210745000	210746000	-0.17921526069826293
chr2	210746000	210747000	-1.4407068956230444
chr2	210747000	210748000	-2.1008357105374627
chr2	210748000	210749000	-0.8162293364973667
chr2	210749000	210750000	-0.55947665558271
chr2	210750000	210751000	-0.07357400528586429
chr2	210751000	210752000	-1.7826676281727913
chr2	210752000	210753000	-0.4787869624609022
chr2	210753000	210754000	-0.439589372875764
chr2	210754000	210755000	0.38122616772884976
chr2	210755000	210756000	-2.923149184316293
chr2	210756000	210757000	-0.099281627514498
chr2	210757000	210758000	-0.8734251301945769
chr2	210758000	210759000	-1.4919157347444283
chr2	210759000	210760000	-3.6307089648777873
chr2	210761000	210762000	-6.653019815918099
chr2	210762000	210763000	0.22132591853475744
chr2	210763000	210764000	-3.5949657125290573
chr2	210764000	210765000	-0.5029871004227519
chr2	210765000	210766000	0.01127553118530467
chr2	210766000	210767000	-0.08910785815236603
chr2	210767000	210768000	0.12184098117407163
chr2	210768000	210769000	-0.10114998579767494
chr2	210769000	210770000	1.3217017193501044
chr2	210770000	210771000	0.25789861765528904
chr2	210773000	210774000	-1.460466841720331
chr2	210774000	210775000	0.9085434804585886
chr2	210775000	210776000	-0.5269458456311861
chr2	210776000	210777000	0.564351889844465
chr2	210777000	210778000	-0.2658690201202584
chr2	210778000	210779000	-0.8214952236696247
chr2	210779000	210780000	-0.5758209765605057
chr2	210780000	210781000	0.02845720665252272
chr2	210781000	210782000	0.20836093657976923
chr2	210782000	210783000	-0.7740419702147598
chr2	210783000	210784000	-0.22615201733686274
chr2	210784000	210785000	0.9437922953112615
chr2	210786000	210787000	-0.9386636679840862
chr2	210788000	210789000	-0.8605036808686416
chr2	210789000	210790000	-0.928154908002023
chr2	210790000	210791000	-0.3633528955136915
chr2	210792000	210793000	-0.35726510422335794
chr2	210793000	210794000	0.9486243408218323
chr2	210794000	210795000	1.368820982841567
chr2	210795000	210796000	-0.16666686424488364
chr2	210796000	210797000	0.6111363433888372
chr2	210797000	210798000	-1.7660420105454568
chr2	210798000	210799000	-1.4344437865879347
chr2	210799000	210800000	0.3953662650135842
chr2	210800000	210801000	1.074867242244378
chr2	210801000	210802000	-1.3449998550145568
chr2	210802000	210803000	0.035530845484407214
chr2	210803000	210804000	-0.6850453280140801
chr2	210804000	210805000	-1.8595983482394098
chr2	210805000	210806000	0.5747129395111147
chr2	210806000	210807000	-0.6853136935819529
chr2	210808000	210809000	-0.21826750587330926
chr2	210809000	210810000	-1.3679211146739954
chr2	210811000	210812000	-1.4547806494974314
chr2	210812000	210813000	1.481159362562214
chr2	210813000	210814000	-1.4637617340305895
chr2	210814000	210815000	-0.5175417552658214
chr2	210815000	210816000	0.8875850028733967
chr2	210816000	210817000	-2.1879340003623873
chr2	210817000	210818000	-0.5586327557216048
chr2	210818000	210819000	1.1729022048027602
chr2	210819000	210820000	-2.0077036947958775
chr2	210821000	210822000	0.6022584805139175
chr2	210822000	210823000	-0.09505003194977936
chr2	210823000	210824000	0.4580471927083782
chr2	210824000	210825000	-1.4793922286158607
chr2	210825000	210826000	-1.9122923183148086
chr2	210826000	210827000	-2.0736640457738913
chr2	210827000	210828000	0.41198140836098496
chr2	210828000	210829000	-0.9906792090832176
chr2	210829000	210830000	-1.6848204499544717
chr2	210830000	210831000	-0.4251647831568583
chr2	210832000	210833000	0.1847476957169058
chr2	210833000	210834000	-0.4200495275937996
chr2	210834000	210835000	-0.2204418163691655
chr2	210835000	210836000	-1.2204558556229508
chr2	210836000	210837000	-1.964372583506507
chr2	210839000	210840000	0.9057020664701231
chr2	210840000	210841000	0.32109938860534765
chr2	210841000	210842000	-1.131836290517479
chr2	210842000	210843000	-0.25485575639777003
chr2	210843000	210844000	-0.05696356171499437
chr2	210845000	210846000	0.8428959504904787
chr2	210846000	210847000	0.8450846379760171
chr2	210847000	210848000	-0.46843040185371493
chr2	210848000	210849000	0.9133973077203777
chr2	210849000	210850000	0.1354251999177612
chr2	210850000	210851000	-1.025787365245553
chr2	210851000	210852000	-1.1611719772635816
chr2	210852000	210853000	-0.9285475746651696
chr2	210853000	210854000	-0.6797429531132823
chr2	210854000	210855000	-0.5126830823357948
chr2	210855000	210856000	-1.4032541952677813
chr2	210856000	210857000	-0.28469790887228413
chr2	210857000	210858000	-1.5429787440448834
chr2	210858000	210859000	-1.1792324409103279
chr2	210859000	210860000	0.11111965518154016
chr2	210860000	210861000	1.027607208296393
chr2	210861000	210862000	-0.339523774601793
chr2	210863000	210864000	0.38200200463512957
chr2	210864000	210865000	-0.561175026828344
chr2	210865000	210866000	-1.8816063886155519
chr2	210866000	210867000	0.5703420680325162
chr2	210867000	210868000	0.2634230158734929
chr2	210868000	210869000	1.681173896124959
chr2	210869000	210870000	0.35080976720640045
chr2	210870000	210871000	-1.5081493693129044
chr2	210871000	210872000	-0.23933117760436665
chr2	210872000	210873000	0.10724704281201337
chr2	210873000	210874000	-1.3281058557954197
chr2	210874000	210875000	1.0365471232837231
chr2	210875000	210876000	-0.49611944557315063
chr2	210876000	210877000	-0.3302345409911047
chr2	210877000	210878000	-1.4151098720033322
chr2	210878000	210879000	0.9419498954105325
chr2	210879000	210880000	-0.6462186039704991
chr2	210880000	210881000	-2.9249371184413784
chr2	210881000	210882000	-2.365393796101412
chr2	210882000	210883000	-2.3156571395247907
chr2	210883000	210884000	-0.8875800359438187
chr2	210884000	210885000	-1.5520086601548737
chr2	210885000	210886000	-1.2665001229073285
chr2	210886000	210887000	-2.653534474200119
chr2	210890000	210891000	-1.931861937574121
chr2	210891000	210892000	-2.0038545160833654
chr2	210892000	210893000	-1.0230232618539574
chr2	210893000	210894000	-0.7619739167499413
chr2	210894000	210895000	-1.0659792914805306
chr2	210895000	210896000	-1.2996060336839184
chr2	210896000	210897000	0.3068709428261664
chr2	210897000	210898000	-2.725572735378877
chr2	210899000	210900000	0.025577572288624225
chr2	210900000	210901000	-2.6221869426113034
chr2	210901000	210902000	-0.9870106533365915
chr2	210906000	210907000	-2.4566007637175593
chr2	210907000	210908000	-4.95530674351438
chr2	210908000	210909000	-2.773499070470803
chr2	210910000	210911000	-4.020595040619691
chr2	210911000	210912000	-1.5077418866098486
chr2	210912000	210913000	-0.9473286212436851
chr2	210913000	210914000	-0.3556651422213383
chr2	210916000	210917000	0.2131621318250345
chr2	210917000	210918000	-0.4459552514706855
chr2	210918000	210919000	-0.8958056274449684
chr2	210919000	210920000	0.17327383545714903
chr2	210920000	210921000	-1.8849874371177875
chr2	210921000	210922000	-2.3634056068997435
chr2	210922000	210923000	-0.9849296454670319
chr2	210923000	210924000	-1.366911576224818
chr2	210925000	210926000	0.2176701091616265
chr2	210926000	210927000	-0.7094120312219064
chr2	210927000	210928000	-0.9261932971110325
chr2	210928000	210929000	-0.2326783135511112
chr2	210930000	210931000	-1.0317029877606607
chr2	210931000	210932000	-1.0224675569154753
chr2	210932000	210933000	1.0333552729199142
chr2	210933000	210934000	-0.8473792234482005
chr2	210934000	210935000	-1.8985283425512436
chr2	210935000	210936000	-0.2065243296856731
chr2	210936000	210937000	1.1234670248438425
chr2	210937000	210938000	-0.07604652317327092
chr2	210938000	210939000	-0.27220005183462614
chr2	210939000	210940000	-1.053513275863483
chr2	210940000	210941000	-1.7831098701481025
chr2	210941000	210942000	0.4066154572640188
chr2	210942000	210943000	-0.5685685125556365
chr2	210943000	210944000	0.565090670432917
chr2	210944000	210945000	0.8019554842755396
chr2	210945000	210946000	1.0757859603507358
chr2	210947000	210948000	0.35319147322612315
chr2	210948000	210949000	-1.1515572587352871
chr2	210952000	210953000	-1.0314393187896054
chr2	210953000	210954000	-1.5168709341286524
chr2	210954000	210955000	-0.2005869821860625
chr2	210955000	210956000	-0.7764352115395677
chr2	210956000	210957000	-0.3936907507666817
chr2	210957000	210958000	-0.5301193370559579
chr2	210958000	210959000	-1.4408085035631724
chr2	210959000	210960000	0.21001843685445093
chr2	210960000	210961000	-0.36393619353083145
chr2	210961000	210962000	0.28768182281843424
chr2	210962000	210963000	-1.3901220932996239
chr2	210963000	210964000	-1.1790729470174652
chr2	210964000	210965000	-2.2228956032741034
chr2	210965000	210966000	-1.2535890011437025
chr2	210967000	210968000	-0.41319582353277995
chr2	210968000	210969000	-0.6481175824606833
chr2	210969000	210970000	-0.6401022009166302
chr2	210970000	210971000	0.4794605259138068
chr2	210971000	210972000	-0.8753858861347468
chr2	210972000	210973000	-2.7325446555235864
chr2	210973000	210974000	-2.360864248478135
chr2	210975000	210976000	-4.249736625030218
chr2	210976000	210977000	-0.8633696302916148
chr2	210977000	210978000	-1.319795379596842
chr2	210983000	210984000	-6.5579485840487095
chr2	210986000	210987000	-1.0484849594434509
chr2	210987000	210988000	-2.360388412695215
chr2	210988000	210989000	-3.2843104670379777
chr2	210991000	210992000	-1.8357430255743301
chr2	210993000	210994000	-0.3936414739313613
chr2	210994000	210995000	-2.000976472436703
chr2	210995000	210996000	-1.0192439517719962
chr2	210996000	210997000	-0.5342426150924529
chr2	210997000	210998000	-1.275350414437139
chr2	210998000	210999000	-1.2371695261240427
chr2	210999000	211000000	0.11636095720368989
chr2	211000000	211001000	-2.2531739979859418
chr2	211001000	211002000	-1.801947777235158
chr2	211003000	211004000	-0.7522358110718835
chr2	211004000	211005000	-2.710177528487887
chr2	211005000	211006000	-2.521712629754981
chr2	211006000	211007000	-0.20410639192016652
chr2	211007000	211008000	-2.221824176563284
chr2	211008000	211009000	-1.9288587587081965
chr2	211009000	211010000	-0.28908993541901984
chr2	211010000	211011000	-0.3515327237799051
chr2	211011000	211012000	-1.6525203395646184
chr2	211012000	211013000	-3.872617661296793
chr2	211013000	211014000	-1.9079269392267728
chr2	211014000	211015000	-2.923771376756989
chr2	211015000	211016000	-4.991392516055633
chr2	211016000	211017000	0.5891889568503279
chr2	211017000	211018000	-0.04539159630319915
chr2	211018000	211019000	-2.831974792069045
chr2	211019000	211020000	-1.7657775267170632
chr2	211020000	211021000	-1.9254414089005085
chr2	211021000	211022000	-1.9570266145660504
chr2	211023000	211024000	-3.8611831777553394
chr2	211024000	211025000	-3.4191406201157095
chr2	211025000	211026000	-1.7479497530715866
chr2	211026000	211027000	-1.5804149868602395
chr2	211027000	211028000	-3.2628910649067433
chr2	211029000	211030000	-2.9464785928687642
chr2	211030000	211031000	-0.4588432245071344
chr2	211031000	211032000	-2.9034729747316286
chr2	211032000	211033000	-2.3968168101072447
chr2	211033000	211034000	-2.5449255452698836
chr2	211034000	211035000	-2.374736829617262
chr2	211035000	211036000	-1.2151063004888238
chr2	211036000	211037000	-2.207692503150572
chr2	211037000	211038000	-3.4885793838034247
chr2	211038000	211039000	-2.066600649198527
chr2	211039000	211040000	-0.7240220597417286
chr2	211040000	211041000	-2.468208196199483
chr2	211041000	211042000	-3.1498677668060866
chr2	211042000	211043000	-3.6777782455916674
chr2	211043000	211044000	-0.04653808097624486
chr2	211046000	211047000	-1.5516883550808371
chr2	211047000	211048000	-0.5841024870096989
chr2	211048000	211049000	-1.0371717796356819
chr2	211049000	211050000	-1.6314056985089265
chr2	211050000	211051000	0.3266058489340448
chr2	211053000	211054000	-1.0140632445610613
chr2	211054000	211055000	-2.2350617112503026
chr2	211055000	211056000	-1.8287167221576104
chr2	211056000	211057000	-1.8782636734915195
chr2	211057000	211058000	-2.269784248734102
chr2	211059000	211060000	-1.6749559238626233
chr2	211060000	211061000	0.19189603636582608
chr2	211061000	211062000	-1.507329881933041
chr2	211062000	211063000	0.25083116971497793
chr2	211063000	211064000	-1.7426190432994921
chr2	211064000	211065000	-1.0056772464742014
chr2	211065000	211066000	-1.3289995609356513
chr2	211067000	211068000	-0.5565031351994294
chr2	211068000	211069000	-0.6516000371393986
chr2	211069000	211070000	-1.2046120795929285
chr2	211070000	211071000	-1.962197786150326
chr2	211071000	211072000	-0.9545079086102246
chr2	211073000	211074000	0.4496607011967566
chr2	211074000	211075000	-1.0071251158986316
chr2	211075000	211076000	-1.0988735936163072
chr2	211076000	211077000	-3.255986377373037
chr2	211077000	211078000	-2.3826319909274893
chr2	211078000	211079000	-0.5548536888491005
chr2	211080000	211081000	-0.9319272144433762
chr2	211081000	211082000	-0.8122367095855827
chr2	211082000	211083000	-0.006267040816622088
chr2	211083000	211084000	-2.7234520897406194
chr2	211084000	211085000	-3.820528522108517
chr2	211085000	211086000	-2.7623107423058926
chr2	211086000	211087000	-2.182509557879524
chr2	211087000	211088000	-0.7697891739895393
chr2	211088000	211089000	-1.3840266831637764
chr2	211089000	211090000	-2.41250604488259
chr2	211090000	211091000	-4.247246565749654
chr2	211091000	211092000	0.4343393204482401
chr2	211092000	211093000	-0.6462306162313652
chr2	211093000	211094000	-1.6420385402703748
chr2	211094000	211095000	-0.50246596517061
chr2	211095000	211096000	-3.2215559490820427
chr2	211096000	211097000	-2.4265027037763165
chr2	211097000	211098000	-2.089143959694486
chr2	211098000	211099000	-1.3355047938987326
chr2	211099000	211100000	-3.5549487838624714
chr2	211100000	211101000	-2.741335986467829
chr2	211101000	211102000	-1.5535882107671735
chr2	211102000	211103000	-2.1575327659442864
chr2	211103000	211104000	-2.1607732959599946
chr2	211104000	211105000	-2.4136539958748227
chr2	211105000	211106000	0.07070613477874134
chr2	211106000	211107000	-1.8255621886788995
chr2	211107000	211108000	-2.2184519640301223
chr2	211108000	211109000	-3.0083743951501205
chr2	211109000	211110000	-3.325680027434165
chr2	211110000	211111000	0.01836637423635374
chr2	211111000	211112000	-1.7795289879729166
chr2	211112000	211113000	-1.5239769516513568
chr2	211113000	211114000	-1.1528760959778608
chr2	211114000	211115000	-1.2959403471185813
chr2	211115000	211116000	-3.315504014553352
chr2	211116000	211117000	0.09239726810689143
chr2	211117000	211118000	-0.8145318880648141
chr2	211118000	211119000	-1.6643302597181995
chr2	211119000	211120000	-1.9528845857530788
chr2	211120000	211121000	-2.4277905369760835
chr2	211121000	211122000	-1.5528029169821833
chr2	211122000	211123000	-0.33972939683153436
chr2	211124000	211125000	-0.9384422255064602
chr2	211126000	211127000	-0.9972761991250804
chr2	211127000	211128000	-1.8183606204879526
chr2	211128000	211129000	-2.3547410756636986
chr2	211129000	211130000	-1.779674472509107
chr2	211131000	211132000	-2.2632860335050973
chr2	211132000	211133000	-2.2594793334751193
chr2	211133000	211134000	-5.520749399958084
chr2	211136000	211137000	-2.452316169465398
chr2	211139000	211140000	-1.1743093720255233
chr2	211140000	211141000	-1.3553392315380757
chr2	211141000	211142000	-2.750942248493893
chr2	211142000	211143000	-3.3318670295601627
chr2	211143000	211144000	-3.793039444100001
chr2	211146000	211147000	-1.1447645274552956
chr2	211147000	211148000	-2.2485565131531837
chr2	211150000	211151000	-0.7100767505866888
chr2	211153000	211154000	-1.3703602429953627
chr2	211157000	211158000	-0.25050360453760756
chr2	211158000	211159000	-1.8321333588722108
chr2	211159000	211160000	-0.7685913851033424
chr2	211160000	211161000	-0.7739554026511521
chr2	211161000	211162000	-0.4655992009011874
chr2	211162000	211163000	-0.8371594892777643
chr2	211163000	211164000	-1.4541700832342326
chr2	211164000	211165000	-0.9289775016872888
chr2	211166000	211167000	-1.2039340228428823
chr2	211169000	211170000	0.08593435246197977
chr2	211170000	211171000	0.3061424236361135
chr2	211174000	211175000	-1.0082173561427712
chr2	211175000	211176000	-0.6425457106863496
chr2	211176000	211177000	-3.1300567393483547
chr2	211178000	211179000	1.3015014790575916
chr2	211180000	211181000	0.8670702320495155
chr2	211181000	211182000	-0.44659630587797133
chr2	211182000	211183000	-0.3000591240935228
chr2	211184000	211185000	-0.6434182428341151
chr2	211185000	211186000	-1.6558271224285843
chr2	211186000	211187000	-0.7337719899230271
chr2	211187000	211188000	-2.699240537910695
chr2	211188000	211189000	-0.9088307313820371
chr2	211189000	211190000	-2.04738402831657
chr2	211190000	211191000	0.9089902923717161
chr2	211191000	211192000	-1.577688676971494
chr2	211192000	211193000	-2.948880360290339
chr2	211193000	211194000	-0.5536377663778672
chr2	211194000	211195000	-2.0648791893814393
chr2	211195000	211196000	-1.7489482427325889
chr2	211196000	211197000	-2.204602517877373
chr2	211198000	211199000	-0.3033906838443912
chr2	211199000	211200000	-1.886751291436718
chr2	211200000	211201000	-1.2449639743110223
chr2	211202000	211203000	-4.000736012333544
chr2	211203000	211204000	-2.748816730680441
chr2	211204000	211205000	-0.6605982752938063
chr2	211205000	211206000	-1.3191890844271446
chr2	211206000	211207000	-1.7252171037342134
chr2	211207000	211208000	-1.0584535439357239
chr2	211210000	211211000	-1.0520952716847072
chr2	211211000	211212000	-0.42537287293519427
chr2	211212000	211213000	-0.8363072952168576
chr2	211213000	211214000	-3.0503335486324175
chr2	211214000	211215000	-1.5123574796154522
chr2	211215000	211216000	-0.3535030711769533
chr2	211218000	211219000	-2.7746139377500345
chr2	211227000	211228000	-2.144228703198305
chr2	211228000	211229000	-3.629889698358175
chr2	211229000	211230000	-2.093677050321819
chr2	211230000	211231000	-2.8816857022350164
chr2	211231000	211232000	-2.8870069504421925
chr2	211232000	211233000	-3.3027445133909903
chr2	211233000	211234000	-4.08786485649607
chr2	211234000	211235000	-2.8743272414736003
chr2	211235000	211236000	-3.54958289783402
chr2	211236000	211237000	-2.228491259828599
chr2	211237000	211238000	-0.9223422484363074
chr2	211238000	211239000	-2.1687694180592803
chr2	211240000	211241000	-2.075262063867106
chr2	211241000	211242000	-1.4133120266187695
chr2	211242000	211243000	-1.4045638729196097
chr2	211243000	211244000	-3.136749370895121
chr2	211245000	211246000	-4.431135665149591
chr2	211246000	211247000	-2.210218048620657
chr2	211247000	211248000	-2.0156986511574333
chr2	211250000	211251000	-2.879456858927697
chr2	211251000	211252000	-0.2256326751047732
chr2	211252000	211253000	-2.42973445505902
chr2	211253000	211254000	-3.7894078408392198
chr2	211254000	211255000	-2.3136896547089183
chr2	211255000	211256000	-7.223372101770833
chr2	211256000	211257000	-7.6903743715044195
chr2	211257000	211258000	-4.68040538692992
chr2	211259000	211260000	-3.501852385995755
chr2	211260000	211261000	-4.771015714823933
chr2	211261000	211262000	-3.0740961221984406
chr2	211262000	211263000	-2.8270674085497047
chr2	211263000	211264000	-2.737066619884218
chr2	211264000	211265000	-5.360111835253557
chr2	211265000	211266000	-3.060676578506466
chr2	211266000	211267000	-4.113118730458678
chr2	211268000	211269000	-3.4470801818221486
chr2	211269000	211270000	-4.326888751085946
chr2	211270000	211271000	-2.6978756971111757
chr2	211271000	211272000	-1.440877496937934
chr2	211272000	211273000	-2.1544931135581358
chr2	211273000	211274000	-2.8214500783946073
chr2	211275000	211276000	-0.17955692823007854
chr2	211276000	211277000	-1.117255334372775
chr2	211277000	211278000	-1.11114855564085
chr2	211278000	211279000	-1.6815686091096793
chr2	211279000	211280000	0.2966638792516966
chr2	211280000	211281000	-0.12124713544742677
chr2	211281000	211282000	-1.578749399430414
chr2	211282000	211283000	-0.8874568867954359
chr2	211283000	211284000	-1.8766896319691608
chr2	211284000	211285000	0.3670132477368331
chr2	211285000	211286000	-1.1462146113277578
chr2	211286000	211287000	-1.4502033093129825
chr2	211287000	211288000	-1.3641546224103656
chr2	211288000	211289000	-1.9678736906974852
chr2	211289000	211290000	-0.9659066077633407
chr2	211290000	211291000	-1.1963914218794938
chr2	211291000	211292000	-1.7552125383808161
chr2	211292000	211293000	-2.3184073442677873
chr2	211293000	211294000	-2.6043693836841113
chr2	211294000	211295000	0.7973579437662618
chr2	211295000	211296000	-1.8870079839541827
chr2	211297000	211298000	-0.39268912261922945
chr2	211298000	211299000	-1.9019479362521334
chr2	211299000	211300000	-1.567245851019179
chr2	211300000	211301000	-1.462150251887498
chr2	211301000	211302000	-1.2221791572507634
chr2	211303000	211304000	-1.0121119854482974
chr2	211304000	211305000	0.44314896756791616
chr2	211305000	211306000	-0.6315043817536229
chr2	211306000	211307000	-0.8385070930203226
chr2	211307000	211308000	-2.1936406808220412
chr2	211308000	211309000	-0.8904049147036055
chr2	211310000	211311000	-2.912095146918192
chr2	211311000	211312000	-0.6918843111303183
chr2	211312000	211313000	-4.612087395253772
chr2	211313000	211314000	-0.6375549645254105
chr2	211314000	211315000	-0.33014708912320906
chr2	211315000	211316000	-0.601616755116837
chr2	211316000	211317000	-2.6079351486157076
chr2	211317000	211318000	0.7340537217916734
chr2	211319000	211320000	-1.9495678401734309
chr2	211320000	211321000	-1.8561853391266099
chr2	211321000	211322000	-1.8584512788334255
chr2	211322000	211323000	-3.9502660507877723
chr2	211323000	211324000	-1.586477620787049
chr2	211325000	211326000	-1.4268653374846703
chr2	211326000	211327000	-1.7615276831158457
chr2	211327000	211328000	-1.4051947184447646
chr2	211330000	211331000	0.7004382981061006
chr2	211332000	211333000	-2.5435105626813117
chr2	211333000	211334000	-1.240968232481731
chr2	211334000	211335000	-0.5533232588121377
chr2	211335000	211336000	0.39025242587907755
chr2	211336000	211337000	-2.3969234872702807
chr2	211337000	211338000	-3.108924926180027
chr2	211339000	211340000	-3.1064073909650642
chr2	211340000	211341000	-3.2586804454405733
chr2	211341000	211342000	-0.3638833134929617
chr2	211342000	211343000	-0.5147230791499755
chr2	211343000	211344000	-0.7370146306308001
chr2	211344000	211345000	-0.48014531828697676
chr2	211345000	211346000	-1.0272768998523762
chr2	211346000	211347000	-0.6209705100876972
chr2	211348000	211349000	-1.0153888218860316
chr2	211349000	211350000	0.6881304583682138
chr2	211350000	211351000	-0.558805316313105
chr2	211351000	211352000	-0.6242920168057113
chr2	211352000	211353000	1.1143814175744422
chr2	211354000	211355000	-1.9243395834191361
chr2	211355000	211356000	-0.9987347333140039
chr2	211356000	211357000	-0.8351781621027232
chr2	211357000	211358000	-0.7334546667791363
chr2	211358000	211359000	-1.1064128206695718
chr2	211359000	211360000	-1.814167236191301
chr2	211360000	211361000	-0.05380881403492911
chr2	211361000	211362000	-0.6234097322032364
chr2	211362000	211363000	0.2715703851752538
chr2	211364000	211365000	-0.40753625335453875
chr2	211365000	211366000	0.14732110194586756
chr2	211366000	211367000	-1.0694969984337488
chr2	211367000	211368000	-0.7873460766901913
chr2	211368000	211369000	-0.34714494251526046
chr2	211369000	211370000	-0.4051195440866552
chr2	211370000	211371000	-0.6606688665379555
chr2	211371000	211372000	-1.1923265957187428
chr2	211372000	211373000	1.6665159422520992
chr2	211373000	211374000	-1.269554524928812
chr2	211374000	211375000	0.6298925886925171
chr2	211375000	211376000	1.9565694634740602
chr2	211376000	211377000	1.0963022264876143
chr2	211377000	211378000	-0.5614776543179085
chr2	211378000	211379000	-0.3543742310594624
chr2	211379000	211380000	1.355105356668445
chr2	211380000	211381000	-1.3937437118967098
chr2	211381000	211382000	1.5295142714057286
chr2	211382000	211383000	1.312260409167818
chr2	211384000	211385000	0.3803522007487057
chr2	211385000	211386000	1.1100770668792381
chr2	211386000	211387000	0.7719183311071718
chr2	211387000	211388000	1.250924152673758
chr2	211388000	211389000	-0.30684588183836364
chr2	211389000	211390000	1.0395932541348734
chr2	211390000	211391000	0.780922330798701
chr2	211391000	211392000	0.8298115313838202
chr2	211392000	211393000	1.912257759773849
chr2	211393000	211394000	-0.16889808336514267
chr2	211394000	211395000	-1.0687003269610091
chr2	211395000	211396000	-1.3034885280824509
chr2	211396000	211397000	0.07425711190843529
chr2	211397000	211398000	-0.22479781138082894
chr2	211398000	211399000	0.5005415811946563
chr2	211399000	211400000	-0.3478770982394961
chr2	211400000	211401000	-0.9935367833025666
chr2	211401000	211402000	-0.3613790575442901
chr2	211402000	211403000	-0.7536133073603444
chr2	211403000	211404000	0.5024154704377136
chr2	211404000	211405000	0.31081601182400387
chr2	211405000	211406000	0.8450682258683664
chr2	211406000	211407000	0.661879233658194
chr2	211407000	211408000	0.9471182204397172
chr2	211408000	211409000	0.18041308946034193
chr2	211409000	211410000	-1.1476202821555073
chr2	211410000	211411000	0.9939035038175239
chr2	211411000	211412000	0.0500272932456148
chr2	211416000	211417000	0.2108435576533728
chr2	211417000	211418000	0.3102892730909375
chr2	211418000	211419000	-1.547535975832262
chr2	211419000	211420000	-0.13532936436650056
chr2	211420000	211421000	0.9139280986874324
chr2	211421000	211422000	0.24532578003292488
chr2	211423000	211424000	-0.5712322767378492
chr2	211424000	211425000	1.2491068098702074
chr2	211425000	211426000	0.5415040794688344
chr2	211426000	211427000	-0.9898415482367804
chr2	211428000	211429000	0.22960628221798088
chr2	211429000	211430000	-0.2297121966826425
chr2	211430000	211431000	1.9168917386435957
chr2	211431000	211432000	0.2007219392068653
chr2	211432000	211433000	1.02147301585689
chr2	211433000	211434000	1.4241423813793415
chr2	211434000	211435000	-0.3567399441450949
chr2	211436000	211437000	-0.250912525128806
chr2	211437000	211438000	1.464543062325962
chr2	211438000	211439000	0.9189333504293705
chr2	211439000	211440000	-0.3985322999033283
chr2	211440000	211441000	0.6437634900165169
chr2	211441000	211442000	-0.9611731802225655
chr2	211442000	211443000	0.6697257808216477
chr2	211443000	211444000	-0.019679000489992785
chr2	211444000	211445000	-0.26830813931867753
chr2	211445000	211446000	0.15507853488529127
chr2	211446000	211447000	-0.5430344710433641
chr2	211448000	211449000	-0.29463324888512354
chr2	211449000	211450000	-0.9848206625014276
chr2	211450000	211451000	-0.7304622325822757
chr2	211451000	211452000	0.7903279717963204
chr2	211452000	211453000	1.630357535558549
chr2	211453000	211454000	0.47121282740590165
chr2	211454000	211455000	-0.8786945882691185
chr2	211455000	211456000	-0.9183557348060165
chr2	211456000	211457000	0.7199577519074364
chr2	211457000	211458000	0.8931324921478777
chr2	211459000	211460000	0.9720473250996496
chr2	211460000	211461000	0.5041393647293384
chr2	211461000	211462000	-0.7485293881481967
chr2	211462000	211463000	-0.3086590522407261
chr2	211463000	211464000	0.8370914425347827
chr2	211464000	211465000	-0.2842656867534786
chr2	211465000	211466000	0.2981914145487889
chr2	211466000	211467000	-0.21676253706742732
chr2	211467000	211468000	0.7692423255595914
chr2	211468000	211469000	0.18007937522462053
chr2	211469000	211470000	0.9443920620450148
chr2	211470000	211471000	1.0883468118232504
chr2	211471000	211472000	1.1238212031685164
chr2	211472000	211473000	0.04897821193829459
chr2	211473000	211474000	-1.3708027559631342
chr2	211474000	211475000	0.34026219481791853
chr2	211475000	211476000	0.9903966816664729
chr2	211476000	211477000	0.03857377686217904
chr2	211477000	211478000	-1.9055629743264801
chr2	211478000	211479000	-2.010856655085686
chr2	211479000	211480000	1.9437561075347112
chr2	211480000	211481000	0.17960245955451914
chr2	211481000	211482000	-0.047551263293060135
chr2	211482000	211483000	-0.3468976202803332
chr2	211483000	211484000	1.9771816614320776
chr2	211484000	211485000	-1.2584031697749976
chr2	211485000	211486000	0.2602959459648002
chr2	211486000	211487000	-1.273296005251845
chr2	211487000	211488000	-0.7697930393665247
chr2	211488000	211489000	-1.2907451145718443
chr2	211489000	211490000	-0.06623520679423256
chr2	211490000	211491000	0.9786762158411487
chr2	211491000	211492000	0.9389428180197323
chr2	211492000	211493000	0.929904835996293
chr2	211493000	211494000	0.09854105186014121
chr2	211494000	211495000	2.25209192852197
chr2	211495000	211496000	-0.6373446958812891
chr2	211496000	211497000	0.4820962281047283
chr2	211497000	211498000	-1.258829596193763
chr2	211498000	211499000	0.11738104944359314
chr2	211499000	211500000	1.245273735091613
chr2	211500000	211501000	-0.6372750597759184
chr2	211501000	211502000	-0.6619774856979241
chr2	211502000	211503000	-2.1022264924866687
chr2	211503000	211504000	1.8068386139043513
chr2	211504000	211505000	-1.2010186742140252
chr2	211506000	211507000	-1.9958735632905864
chr2	211507000	211508000	0.9578903535275186
chr2	211509000	211510000	-0.9135964251939578
chr2	211510000	211511000	0.19308107216194453
chr2	211511000	211512000	-1.7653830683182097
chr2	211512000	211513000	-2.3352822196734375
chr2	211516000	211517000	0.5938578193297972
chr2	211517000	211518000	-1.837438738951311
chr2	211518000	211519000	-0.3787853082381815
chr2	211519000	211520000	0.5360868318635045
chr2	211520000	211521000	-1.330196261339746
chr2	211521000	211522000	-0.2866239658947204
chr2	211522000	211523000	-0.6202064336478794
chr2	211524000	211525000	-0.7154079899109309
chr2	211525000	211526000	0.1771665479119197
chr2	211526000	211527000	-0.0921351097577065
chr2	211529000	211530000	-2.1560799799066115
chr2	211530000	211531000	-1.3214062463443805
chr2	211531000	211532000	-0.36172689405111513
chr2	211532000	211533000	-0.7439856897024454
chr2	211533000	211534000	-0.27612637784014327
chr2	211534000	211535000	1.7837992731309635
chr2	211535000	211536000	0.901791041797708
chr2	211536000	211537000	0.3684944671729071
chr2	211537000	211538000	-1.7046565511952312
chr2	211538000	211539000	1.0378107338085025
chr2	211539000	211540000	-0.4985831982228096
chr2	211540000	211541000	1.4147479567384234
chr2	211541000	211542000	-1.9260586019471377
chr2	211542000	211543000	-0.8138073881429897
chr2	211543000	211544000	1.2470780822200696
chr2	211544000	211545000	-1.1177527587236857
chr2	211545000	211546000	-1.38235042864319
chr2	211546000	211547000	0.8576557992734077
chr2	211547000	211548000	-0.7918375941259561
chr2	211548000	211549000	-0.4401812988281094
chr2	211549000	211550000	-0.683109808747155
chr2	211551000	211552000	-0.6920552345235353
chr2	211552000	211553000	-0.23253456767211517
chr2	211553000	211554000	0.044917766833581396
chr2	211554000	211555000	-0.6987632749108555
chr2	211555000	211556000	0.4016523049406598
chr2	211556000	211557000	-0.057670125739945066
chr2	211557000	211558000	-1.930705815546903
chr2	211558000	211559000	-0.2591519863624758
chr2	211559000	211560000	-2.253966552913594
chr2	211561000	211562000	-0.21666360798273762
chr2	211562000	211563000	-0.660384918636956
chr2	211563000	211564000	-1.2965525408058463
chr2	211564000	211565000	0.4796101698015108
chr2	211565000	211566000	1.3015802038872475
chr2	211566000	211567000	-2.151635893318388
chr2	211567000	211568000	-1.4353790109694957
chr2	211568000	211569000	-0.46670686503793557
chr2	211569000	211570000	-1.3798836438506137
chr2	211572000	211573000	-0.40645976435605796
chr2	211573000	211574000	-0.6261234565783228
chr2	211576000	211577000	-0.48261262892955215
chr2	211577000	211578000	-1.8880948753964193
chr2	211578000	211579000	-0.06649914524293848
chr2	211579000	211580000	-0.9031174048308572
chr2	211581000	211582000	-0.3808495604476195
chr2	211582000	211583000	-0.17027843731161021
chr2	211584000	211585000	-0.8942261616813705
chr2	211586000	211587000	-1.8503575054185197
chr2	211587000	211588000	0.30850862121559003
chr2	211588000	211589000	-1.4351290908988779
chr2	211589000	211590000	0.48711627240662736
chr2	211590000	211591000	0.27437297936153365
chr2	211592000	211593000	0.6283384192349637
chr2	211593000	211594000	-0.5064564026547231
chr2	211594000	211595000	0.4308484705031072
chr2	211595000	211596000	-0.814966471945729
chr2	211596000	211597000	-0.19449221623676485
chr2	211597000	211598000	-0.4174229147159905
chr2	211598000	211599000	0.06446736589617204
chr2	211599000	211600000	0.38143700710421385
chr2	211600000	211601000	-1.1665182939522898
chr2	211601000	211602000	-0.006874969023539764
chr2	211602000	211603000	1.0459674467959859
chr2	211603000	211604000	-1.208440924554417
chr2	211604000	211605000	0.404640604726831
chr2	211605000	211606000	0.5162344547937591
chr2	211608000	211609000	-0.05325205176492809
chr2	211609000	211610000	-0.48307024936903975
chr2	211611000	211612000	-0.4857771159570647
chr2	211612000	211613000	-2.0939986773151413
chr2	211613000	211614000	0.6273190518076454
chr2	211614000	211615000	0.25632063886437606
chr2	211615000	211616000	-0.6899646541388889
chr2	211616000	211617000	-0.06313983696013419
chr2	211617000	211618000	0.49564938076303566
chr2	211618000	211619000	-0.5797014304018918
chr2	211619000	211620000	0.4169618224978505
chr2	211620000	211621000	-0.3399558956290616
chr2	211621000	211622000	-1.4028820418487415
chr2	211624000	211625000	0.35572205088797193
chr2	211625000	211626000	-1.395310981965238
chr2	211627000	211628000	0.2830310245004164
chr2	211628000	211629000	-2.851319060136045
chr2	211629000	211630000	-3.828566177366396
chr2	211630000	211631000	-2.3809364454742274
chr2	211631000	211632000	-1.810298344475405
chr2	211632000	211633000	-3.084454711635338
chr2	211634000	211635000	-1.0905914561868364
chr2	211635000	211636000	-1.3734700993007938
chr2	211636000	211637000	-0.040918680309229495
chr2	211637000	211638000	-2.7561054248317944
chr2	211638000	211639000	-1.2213267238313759
chr2	211639000	211640000	-0.38861368854354816
chr2	211640000	211641000	-2.1486175656193605
chr2	211641000	211642000	-3.2929576026291314
chr2	211642000	211643000	1.1268238613605688
chr2	211643000	211644000	-1.4648589142426813
chr2	211644000	211645000	-2.6291833789441093
chr2	211645000	211646000	-1.11829817855422
chr2	211646000	211647000	0.13002732456854516
chr2	211647000	211648000	0.2360320169364338
chr2	211648000	211649000	0.9718774381166486
chr2	211649000	211650000	-0.45891885573088115
chr2	211650000	211651000	-0.6872087315157013
chr2	211651000	211652000	-0.2563215772731798
chr2	211652000	211653000	0.014293772756783731
chr2	211654000	211655000	1.3011384758837454
chr2	211655000	211656000	-0.20962409263379964
chr2	211656000	211657000	-1.1326502324995262
chr2	211658000	211659000	-0.6486821292594812
chr2	211659000	211660000	-0.09651914415360313
chr2	211660000	211661000	-1.0997866996107362
chr2	211661000	211662000	-0.2246456080615213
chr2	211663000	211664000	0.21505067468098757
chr2	211664000	211665000	0.8219098776141284
chr2	211665000	211666000	-0.06611564993380088
chr2	211666000	211667000	-1.8813356938786314
chr2	211668000	211669000	-0.34220578177782157
chr2	211670000	211671000	-0.96629305652717
chr2	211671000	211672000	0.9760685760847996
chr2	211672000	211673000	0.41447995884546024
chr2	211674000	211675000	0.9196965737719299
chr2	211676000	211677000	-0.15161563310877788
chr2	211679000	211680000	-0.0024374290521329096
chr2	211680000	211681000	-1.4650669060016153
chr2	211682000	211683000	-1.620223571026168
chr2	211683000	211684000	-1.8111712161284559
chr2	211684000	211685000	-1.4101575319131854
chr2	211685000	211686000	-2.7733391365462654
chr2	211688000	211689000	-1.5251673454239243
chr2	211689000	211690000	-1.133633435271226
chr2	211690000	211691000	-2.0484535859476374
chr2	211691000	211692000	-0.07896073140586901
chr2	211692000	211693000	0.27693270652504914
chr2	211693000	211694000	-1.3450928529869404
chr2	211694000	211695000	1.12832942871856
chr2	211695000	211696000	0.17889772586496053
chr2	211697000	211698000	-1.3020866320671463
chr2	211699000	211700000	-2.2181521743851467
chr2	211700000	211701000	-2.067428629514473
chr2	211702000	211703000	2.017608165216436
chr2	211703000	211704000	0.7036436416632775
chr2	211704000	211705000	-0.46513461669868333
chr2	211707000	211708000	-0.35601668987187435
chr2	211708000	211709000	-0.26884295172852923
chr2	211710000	211711000	-0.5975633712886229
chr2	211711000	211712000	-0.1432511273480308
chr2	211712000	211713000	-1.3060349408834493
chr2	211713000	211714000	-1.708578085988888
chr2	211714000	211715000	-1.7175463704279559
chr2	211715000	211716000	-2.025150039633428
chr2	211717000	211718000	-1.2901326569371883
chr2	211718000	211719000	-2.9240723546715537
chr2	211722000	211723000	0.18875001782415657
chr2	211723000	211724000	-0.7202017771510513
chr2	211724000	211725000	-0.7899395714823445
chr2	211725000	211726000	1.8528142199072215
chr2	211726000	211727000	-3.2636534322622546
chr2	211727000	211728000	-2.255560710401961
chr2	211728000	211729000	0.4559219563391115
chr2	211729000	211730000	-1.0544682628463393
chr2	211730000	211731000	-1.2994549544556506
chr2	211731000	211732000	-0.8201006333647761
chr2	211732000	211733000	0.07320516726742468
chr2	211733000	211734000	0.5101434859108641
chr2	211736000	211737000	-3.8363749111847
chr2	211737000	211738000	-1.188485642846876
chr2	211739000	211740000	-0.39157954839824033
chr2	211741000	211742000	-1.1278106136053352
chr2	211742000	211743000	0.18032755452711233
chr2	211743000	211744000	-2.9382778681719173
chr2	211744000	211745000	-1.0488545049392262
chr2	211747000	211748000	-1.8427007132023963
chr2	211748000	211749000	0.2799550921202807
chr2	211749000	211750000	-1.2487483430783657
chr2	211750000	211751000	0.7677597527172166
chr2	211751000	211752000	-0.6611423726841018
chr2	211756000	211757000	-0.7216247162118202
chr2	211757000	211758000	-0.4216161833610345
chr2	211758000	211759000	-0.9836355270025511
chr2	211759000	211760000	-0.466725266207926
chr2	211760000	211761000	0.16818888056606224
chr2	211763000	211764000	-0.3699745178585078
chr2	211765000	211766000	-0.6096949531563248
chr2	211766000	211767000	-0.11941630983844577
chr2	211767000	211768000	-0.45043626558585054
chr2	211768000	211769000	-0.3740230006780206
chr2	211769000	211770000	-0.7038714289403515
chr2	211770000	211771000	-0.1632563641306874
chr2	211771000	211772000	-1.0202255822350863
chr2	211775000	211776000	-1.9831295787659258
chr2	211777000	211778000	0.5348624323285787
chr2	211778000	211779000	0.06413681186524371
chr2	211779000	211780000	-0.9627663236669309
chr2	211780000	211781000	0.17518965529984942
chr2	211781000	211782000	-0.4063419911686013
chr2	211782000	211783000	-1.2876702361399357
chr2	211783000	211784000	-2.3997566163437045
chr2	211784000	211785000	-3.074761924262654
chr2	211786000	211787000	-0.92940081032676
chr2	211787000	211788000	-0.006748774940105819
chr2	211788000	211789000	0.8212308263127845
chr2	211789000	211790000	0.9173143366207366
chr2	211790000	211791000	-2.799970370432808
chr2	211791000	211792000	-0.6794903090847504
chr2	211792000	211793000	-0.3748157668837114
chr2	211793000	211794000	-0.16742985005730762
chr2	211794000	211795000	-0.9042799416245615
chr2	211795000	211796000	-2.1842793654212898
chr2	211796000	211797000	-0.1296287683900929
chr2	211797000	211798000	-0.03283285713988326
chr2	211798000	211799000	-1.0417081657065128
chr2	211799000	211800000	0.6631525267913296
chr2	211800000	211801000	-1.1321171303694313
chr2	211801000	211802000	0.3191928053043017
chr2	211802000	211803000	-0.07654747927713161
chr2	211803000	211804000	-2.691737066202418
chr2	211804000	211805000	-2.3318559534308103
chr2	211805000	211806000	1.2906787557586368
chr2	211806000	211807000	-1.6925452280529216
chr2	211808000	211809000	-3.8297470835407634
chr2	211809000	211810000	-2.585634749068983
chr2	211811000	211812000	1.022363504938058
chr2	211812000	211813000	-0.41158467258046527
chr2	211813000	211814000	-0.6759804210237307
chr2	211814000	211815000	-0.5961014285113687
chr2	211815000	211816000	-3.199141846219855
chr2	211817000	211818000	-1.261715233302441
chr2	211818000	211819000	-0.6963415709035712
chr2	211819000	211820000	-0.7806697296529159
chr2	211820000	211821000	-3.277785843961987
chr2	211821000	211822000	-1.1518481257164765
chr2	211822000	211823000	-1.3326171805409495
chr2	211823000	211824000	-1.0549212244917847
chr2	211824000	211825000	-0.0892457691952716
chr2	211825000	211826000	-0.6737764628912096
chr2	211826000	211827000	-1.7285778036376362
chr2	211827000	211828000	-0.9735409874624665
chr2	211828000	211829000	-1.0200891230398825
chr2	211829000	211830000	-0.7417486386876029
chr2	211830000	211831000	-1.2810782027323047
chr2	211831000	211832000	-2.597530671401119
chr2	211832000	211833000	0.8799038658141355
chr2	211834000	211835000	0.24414284983866438
chr2	211836000	211837000	-2.2331844709928994
chr2	211837000	211838000	-0.8865800611907505
chr2	211838000	211839000	-2.1865682892069787
chr2	211840000	211841000	-1.50671459868157
chr2	211841000	211842000	-0.289092638120289
chr2	211842000	211843000	-2.230332995724093
chr2	211843000	211844000	-1.0676081363451513
chr2	211844000	211845000	0.17421077131104998
chr2	211845000	211846000	-0.20307841013479622
chr2	211848000	211849000	-1.1081768995697392
chr2	211849000	211850000	-0.9846176224309824
chr2	211850000	211851000	-1.8335328853088502
chr2	211851000	211852000	-2.2066400740668586
chr2	211853000	211854000	-1.7106600668968044
chr2	211854000	211855000	0.04470933692774971
chr2	211855000	211856000	-1.8457372134852754
chr2	211856000	211857000	0.36678441112775967
chr2	211857000	211858000	-0.5451225466794479
chr2	211859000	211860000	1.0541749997385916
chr2	211860000	211861000	-1.865868823939796
chr2	211862000	211863000	-2.1706816216115308
chr2	211863000	211864000	-1.2376251026042187
chr2	211864000	211865000	-0.6572020007288641
chr2	211865000	211866000	0.8592624446006116
chr2	211866000	211867000	-1.34699355924772
chr2	211868000	211869000	-1.2644185715673526
chr2	211869000	211870000	-0.034136820331648575
chr2	211870000	211871000	-1.9163774423515718
chr2	211871000	211872000	-0.9266882914959664
chr2	211874000	211875000	-0.8663364341582396
chr2	211876000	211877000	-2.4084247331178714
chr2	211877000	211878000	-0.3748294715957907
chr2	211879000	211880000	-2.2139516518272155
chr2	211880000	211881000	-2.1352697112651033
chr2	211882000	211883000	-1.0664287816120481
chr2	211883000	211884000	-1.2903566768235935
chr2	211884000	211885000	-3.939991448500362
chr2	211885000	211886000	-2.507440758733488
chr2	211886000	211887000	-2.8070201640423806
chr2	211887000	211888000	-1.6766188007476974
chr2	211888000	211889000	-2.3042111217024015
chr2	211895000	211896000	1.4374479434035698
chr2	211896000	211897000	-0.322708322454821
chr2	211897000	211898000	-1.0961327999004842
chr2	211898000	211899000	-1.3455099280337348
chr2	211899000	211900000	-2.414551235607746
chr2	211900000	211901000	0.40164109318198155
chr2	211901000	211902000	-1.2609800975624141
chr2	211902000	211903000	-1.728565936070584
chr2	211903000	211904000	0.6194863496117654
chr2	211904000	211905000	1.1619629753955958
chr2	211907000	211908000	0.8313154563704076
chr2	211908000	211909000	0.7310499978253028
chr2	211909000	211910000	0.04944222424422525
chr2	211912000	211913000	-1.8311186116853173
chr2	211913000	211914000	-0.28072777090732093
chr2	211915000	211916000	1.418290327482759
chr2	211916000	211917000	1.411362712969493
chr2	211917000	211918000	-0.45104722556741195
chr2	211918000	211919000	-0.7356637924909621
chr2	211919000	211920000	-1.411192662457892
chr2	211920000	211921000	-0.6676238681942859
chr2	211921000	211922000	1.1316860111287572
chr2	211922000	211923000	0.477072090643097
chr2	211923000	211924000	-1.6630362428459222
chr2	211924000	211925000	-0.7458122315730785
chr2	211926000	211927000	1.7676140383599561
chr2	211927000	211928000	-0.13258269810719803
chr2	211928000	211929000	0.2937053828531645
chr2	211929000	211930000	0.08825710517750751
chr2	211930000	211931000	-0.33759906033137427
chr2	211931000	211932000	-1.3578282255293495
chr2	211932000	211933000	-1.2154347410808957
chr2	211933000	211934000	-0.9621232327596727
chr2	211935000	211936000	-0.6752622070337604
chr2	211936000	211937000	-1.2868647423715227
chr2	211937000	211938000	-3.33864954432879
chr2	211938000	211939000	-2.4555062202277833
chr2	211939000	211940000	0.967146152314606
chr2	211940000	211941000	-1.1251365341396784
chr2	211942000	211943000	-1.6837120653167583
chr2	211943000	211944000	-0.36862039606418295
chr2	211945000	211946000	-2.753428246503005
chr2	211947000	211948000	0.5884937836490691
chr2	211949000	211950000	-1.2956537703888948
chr2	211950000	211951000	-1.7926783438798373
chr2	211951000	211952000	-1.2459099947230332
chr2	211952000	211953000	-1.5366664221253532
chr2	211954000	211955000	-1.0740932855107626
chr2	211955000	211956000	-1.4929090766702409
chr2	211956000	211957000	-2.003627421252478
chr2	211957000	211958000	-1.792411980886773
chr2	211958000	211959000	-1.8412687598504462
chr2	211959000	211960000	-2.906703691697005
chr2	211960000	211961000	-1.214014339072198
chr2	211961000	211962000	-0.8033133793859839
chr2	211962000	211963000	-0.880707226190314
chr2	211963000	211964000	-0.7219003061331916
chr2	211964000	211965000	-1.8286283645825117
chr2	211965000	211966000	-1.5014209773355751
chr2	211966000	211967000	-2.460686895858129
chr2	211967000	211968000	-2.1782611161813006
chr2	211968000	211969000	-2.7995285600784676
chr2	211969000	211970000	-1.5687831473149978
chr2	211970000	211971000	-2.7715647365388287
chr2	211971000	211972000	-1.1823864978645944
chr2	211974000	211975000	-1.883717102299192
chr2	211975000	211976000	-1.6210441183515651
chr2	211976000	211977000	-2.310843921274599
chr2	211978000	211979000	-0.13920932316165507
chr2	211979000	211980000	0.3200330276185045
chr2	211980000	211981000	-1.9033263706950323
chr2	211981000	211982000	-0.31855428382425466
chr2	211982000	211983000	-3.8790420563325414
chr2	211983000	211984000	-1.0650498447374706
chr2	211984000	211985000	0.5662727533848753
chr2	211985000	211986000	-1.0511047140919323
chr2	211986000	211987000	-1.59202765769859
chr2	211988000	211989000	-2.3656806786549813
chr2	211989000	211990000	-2.2623530983549753
chr2	211990000	211991000	-1.742750023829046
chr2	211991000	211992000	-0.9323515238408806
chr2	211993000	211994000	-0.12075249691266025
chr2	211994000	211995000	-2.2072520127992266
chr2	211995000	211996000	0.030808535354455192
chr2	211997000	211998000	-0.1494067133160424
chr2	211999000	212000000	-1.4608215801926823
chr2	212000000	212001000	-0.8968799351583895
chr2	212001000	212002000	-1.1183008242486803
chr2	212002000	212003000	-0.1512136980955193
chr2	212004000	212005000	-0.3802925256752535
chr2	212005000	212006000	-1.418536495135636
chr2	212006000	212007000	-0.7251920884847375
chr2	212007000	212008000	-1.8376408056399784
chr2	212008000	212009000	-1.1789878886461749
chr2	212010000	212011000	-3.589618555496621
chr2	212011000	212012000	0.3536644578358375
chr2	212012000	212013000	-0.4706273393015332
chr2	212013000	212014000	-0.034128686076130614
chr2	212014000	212015000	0.7985294466666434
chr2	212016000	212017000	0.20482014086039474
chr2	212017000	212018000	-1.6953428801329609
chr2	212018000	212019000	-2.378670778122931
chr2	212020000	212021000	-2.1415897478112544
chr2	212022000	212023000	-0.8376915853998195
chr2	212023000	212024000	-0.5010073674947156
chr2	212024000	212025000	-0.5677877187400115
chr2	212025000	212026000	0.011133145633809557
chr2	212026000	212027000	1.385386410978478
chr2	212027000	212028000	-0.526290509116441
chr2	212028000	212029000	-1.5325736071832008
chr2	212029000	212030000	0.38973260346839755
chr2	212030000	212031000	-0.681452937931447
chr2	212031000	212032000	0.21804690060786622
chr2	212032000	212033000	-0.020326897724396286
chr2	212033000	212034000	-1.345745016518992
chr2	212034000	212035000	-0.8945572597328854
chr2	212035000	212036000	-0.24372761896318185
chr2	212036000	212037000	-0.14606056930124384
chr2	212037000	212038000	-2.3767214151700227
chr2	212038000	212039000	-0.25176291984836396
chr2	212039000	212040000	-0.1100746506599295
chr2	212040000	212041000	-2.152225994996466
chr2	212041000	212042000	-0.43739682253885565
chr2	212042000	212043000	-1.4253858745759909
chr2	212043000	212044000	-0.05854213057475561
chr2	212044000	212045000	-2.107712368601563
chr2	212045000	212046000	-1.995598294415956
chr2	212046000	212047000	-1.5913702236081324
chr2	212048000	212049000	-2.2527560342437725
chr2	212049000	212050000	-1.0712495895803693
chr2	212050000	212051000	-2.3363553819928895
chr2	212051000	212052000	-3.829979732755771
chr2	212052000	212053000	-3.218785573343242
chr2	212053000	212054000	-4.408321195443853
chr2	212054000	212055000	-5.171859035887747
chr2	212056000	212057000	-7.988505826139916
chr2	212057000	212058000	-8.475440079695693
chr2	212058000	212059000	-8.443270494114191
chr2	212059000	212060000	-8.248175196030902
chr2	212064000	212065000	-0.20891060324987237
chr2	212065000	212066000	-1.7732820013023354
chr2	212066000	212067000	-2.395685251060589
chr2	212067000	212068000	-1.2170714023147693
chr2	212068000	212069000	-1.3027175349872482
chr2	212069000	212070000	-0.6634175496870253
chr2	212071000	212072000	-0.9152379909830252
chr2	212072000	212073000	0.4551951124994026
chr2	212073000	212074000	-1.3871207637660943
chr2	212074000	212075000	-2.322073541324836
chr2	212075000	212076000	-2.525466097982472
chr2	212076000	212077000	-0.8986921201253879
chr2	212077000	212078000	-0.8608415248222674
chr2	212078000	212079000	-1.492895609682409
chr2	212079000	212080000	-2.3199765018310528
chr2	212081000	212082000	-3.4647329045788307
chr2	212082000	212083000	-0.5245115970247329
chr2	212083000	212084000	-1.8153932677259126
chr2	212084000	212085000	0.9054573023503024
chr2	212085000	212086000	-1.0343913404913798
chr2	212086000	212087000	-1.236971044135121
chr2	212087000	212088000	-0.28594897885248144
chr2	212088000	212089000	-0.6666781177963902
chr2	212089000	212090000	0.44379718356560477
chr2	212090000	212091000	-1.2200645537670105
chr2	212091000	212092000	-0.5846803076611242
chr2	212093000	212094000	1.379303511951645
chr2	212094000	212095000	-0.7315409954125821
chr2	212096000	212097000	-0.6999839230729261
chr2	212097000	212098000	-1.5870635664414803
chr2	212098000	212099000	-0.9485475428031049
chr2	212100000	212101000	-1.5320458524818974
chr2	212103000	212104000	-2.5441552038341175
chr2	212104000	212105000	-1.1702400129344128
chr2	212105000	212106000	-2.218638783272908
chr2	212106000	212107000	0.2625027760257914
chr2	212107000	212108000	0.9002078661897401
chr2	212109000	212110000	-1.0498895110325235
chr2	212110000	212111000	0.24575896754793672
chr2	212111000	212112000	-1.694867277456462
chr2	212112000	212113000	-2.2949981355344264
chr2	212114000	212115000	-0.9654196140814468
chr2	212115000	212116000	-1.9937234083211373
chr2	212116000	212117000	-2.4838244276649495
chr2	212119000	212120000	-2.0325333415123006
chr2	212120000	212121000	-1.6202860112259894
chr2	212121000	212122000	-0.9524691415680565
chr2	212122000	212123000	-0.09948195199793379
chr2	212123000	212124000	-0.29143622690421617
chr2	212124000	212125000	2.3121711118445267
chr2	212125000	212126000	-0.4381938043256175
chr2	212127000	212128000	-3.1326399582733737
chr2	212128000	212129000	1.4313288960523596
chr2	212129000	212130000	-2.6037371825521403
chr2	212130000	212131000	-0.8035656483548707
chr2	212131000	212132000	-0.3862077455844836
chr2	212132000	212133000	-0.8085808998139506
chr2	212135000	212136000	-0.9720897947223784
chr2	212136000	212137000	-0.3821535253501883
chr2	212137000	212138000	-0.2083229435397505
chr2	212138000	212139000	0.6909155203269146
chr2	212139000	212140000	-0.783758613654511
chr2	212140000	212141000	-1.4721991698951957
chr2	212141000	212142000	-2.1626455481786513
chr2	212143000	212144000	-0.08771758006061411
chr2	212144000	212145000	-0.5469434976249191
chr2	212146000	212147000	-0.7557324010622766
chr2	212149000	212150000	-0.5000537168775043
chr2	212150000	212151000	0.36376151390097344
chr2	212151000	212152000	-1.3966528340770195
chr2	212152000	212153000	-1.3503119288782162
chr2	212153000	212154000	0.13823858530082406
chr2	212154000	212155000	-0.09523711592560853
chr2	212155000	212156000	0.4629196268741563
chr2	212156000	212157000	0.10578616041858104
chr2	212157000	212158000	-1.9485373443206033
chr2	212158000	212159000	0.3445677833077553
chr2	212159000	212160000	-0.5240926883425248
chr2	212160000	212161000	-1.146409831960013
chr2	212161000	212162000	-1.8843962863058226
chr2	212162000	212163000	-0.37434059964054506
chr2	212163000	212164000	-1.4753992213879192
chr2	212165000	212166000	-2.3841343480665276
chr2	212169000	212170000	-2.28928275662256
chr2	212171000	212172000	-0.19248214258146157
chr2	212172000	212173000	-2.4656352803634323
chr2	212173000	212174000	1.451280412040952
chr2	212174000	212175000	-1.440366728281362
chr2	212175000	212176000	0.7270697213892879
chr2	212176000	212177000	-0.520860896330334
chr2	212177000	212178000	-2.8066335347382534
chr2	212178000	212179000	-0.9306293904082918
chr2	212180000	212181000	0.7697536545728562
chr2	212181000	212182000	-2.2180220917075886
chr2	212182000	212183000	-1.6409344784302646
chr2	212183000	212184000	-3.229618777979728
chr2	212184000	212185000	-1.750518788407892
chr2	212186000	212187000	0.21350518686107428
chr2	212187000	212188000	-1.0937088427713701
chr2	212190000	212191000	-4.560200714663662
chr2	212192000	212193000	0.24135469264054113
chr2	212193000	212194000	-1.389290535700338
chr2	212194000	212195000	0.3773978296494154
chr2	212195000	212196000	-1.9813775179962025
chr2	212196000	212197000	1.1773984390719967
chr2	212197000	212198000	-2.279177012877571
chr2	212199000	212200000	-0.011489990328120614
chr2	212200000	212201000	-0.1433125768425822
chr2	212201000	212202000	0.18169111868415153
chr2	212202000	212203000	-1.575418029869882
chr2	212203000	212204000	-2.800116367190089
chr2	212205000	212206000	0.01886057404107497
chr2	212207000	212208000	-1.2278016318101683
chr2	212208000	212209000	-1.5759434489930413
chr2	212209000	212210000	-1.646544244385179
chr2	212211000	212212000	-1.0116263213647265
chr2	212213000	212214000	-0.8837526726582602
chr2	212215000	212216000	-0.9225254480496065
chr2	212216000	212217000	-1.319652947084968
chr2	212217000	212218000	-2.126893801835359
chr2	212218000	212219000	-1.5156692715448772
chr2	212219000	212220000	-3.3813097569102606
chr2	212220000	212221000	-0.3550146280850364
chr2	212221000	212222000	-2.8192023299665006
chr2	212222000	212223000	-4.18025634688085
chr2	212223000	212224000	1.13836537970701
chr2	212224000	212225000	-0.9969726500234919
chr2	212225000	212226000	-0.21396710184532217
chr2	212226000	212227000	-1.372978240151849
chr2	212228000	212229000	-2.5330532111463784
chr2	212229000	212230000	-2.0887118935745947
chr2	212230000	212231000	-1.6190559492083425
chr2	212231000	212232000	0.100860238256496
chr2	212232000	212233000	-0.2562297448647255
chr2	212233000	212234000	-1.8356166064309596
chr2	212234000	212235000	-0.3051825372539713
chr2	212235000	212236000	-2.633467284875543
chr2	212236000	212237000	0.5393139879658558
chr2	212237000	212238000	0.3996317599350671
chr2	212238000	212239000	-1.0855283040518011
chr2	212239000	212240000	-1.1469659189267856
chr2	212241000	212242000	-0.9670279058153939
chr2	212242000	212243000	-0.11993901516386649
chr2	212243000	212244000	-1.7622774293928303
chr2	212244000	212245000	-0.8717809611558762
chr2	212245000	212246000	-0.44421878908390405
chr2	212246000	212247000	0.44238977992842643
chr2	212247000	212248000	-1.7985621464358936
chr2	212248000	212249000	-1.6400744278869555
chr2	212250000	212251000	-0.9219525572847463
chr2	212251000	212252000	0.8878514828250266
chr2	212252000	212253000	0.03982392819045849
chr2	212253000	212254000	0.4208909151527114
chr2	212254000	212255000	-1.3121203798340442
chr2	212255000	212256000	-2.909299361637039
chr2	212256000	212257000	-0.7875680665375467
chr2	212257000	212258000	-0.9043317069843715
chr2	212258000	212259000	0.14060564416868143
chr2	212259000	212260000	-0.7608570835543683
chr2	212261000	212262000	-1.8145468888892766
chr2	212262000	212263000	-0.9034857031109855
chr2	212263000	212264000	-0.847560146439883
chr2	212264000	212265000	-0.5858802562716385
chr2	212265000	212266000	-0.6352627893590257
chr2	212266000	212267000	-0.37784368072892244
chr2	212268000	212269000	-2.9250477284779772
chr2	212269000	212270000	-1.270740491931224
chr2	212270000	212271000	1.6521649668514453
chr2	212271000	212272000	-0.5187150580509923
chr2	212272000	212273000	0.50923440240541
chr2	212273000	212274000	-0.3233906861793173
chr2	212274000	212275000	-0.45394373511620056
chr2	212276000	212277000	-0.2720736955770508
chr2	212277000	212278000	-0.4665260038599196
chr2	212278000	212279000	-1.3185271967299252
chr2	212279000	212280000	-0.9440103892891408
chr2	212280000	212281000	-3.0257071079907196
chr2	212281000	212282000	-0.19217447954306519
chr2	212282000	212283000	0.518341083496744
chr2	212283000	212284000	-1.3927431188119306
chr2	212284000	212285000	-2.7017189456557693
chr2	212285000	212286000	-1.2415901324362628
chr2	212288000	212289000	-3.0868247393214774
chr2	212289000	212290000	-0.21355396343165306
chr2	212290000	212291000	1.665941895699248
chr2	212291000	212292000	-2.1099217994018167
chr2	212292000	212293000	-1.2084432356015933
chr2	212294000	212295000	1.1246791519525174
chr2	212296000	212297000	-1.945356641124062
chr2	212297000	212298000	-0.5591430931234933
chr2	212298000	212299000	-1.3784624947711719
chr2	212299000	212300000	-0.6150476833054548
chr2	212300000	212301000	0.2301649654135661
chr2	212302000	212303000	0.5888256939422416
chr2	212304000	212305000	-0.6962421492441028
chr2	212305000	212306000	-0.5986885296193003
chr2	212306000	212307000	-1.1797933351693757
chr2	212307000	212308000	-3.248176729571721
chr2	212308000	212309000	-1.9689195775166624
chr2	212309000	212310000	-1.0909878239394406
chr2	212310000	212311000	0.6411657120338543
chr2	212311000	212312000	-2.675894084223834
chr2	212312000	212313000	-2.385170897007658
chr2	212313000	212314000	-0.8772606317667836
chr2	212314000	212315000	-1.5597339569572393
chr2	212315000	212316000	-1.5206830678932264
chr2	212316000	212317000	-1.6321785097766555
chr2	212317000	212318000	-1.1594746381576146
chr2	212318000	212319000	0.051302778776609555
chr2	212319000	212320000	-1.9982315848334475
chr2	212321000	212322000	-0.6025554218253508
chr2	212322000	212323000	-2.0765140218332436
chr2	212323000	212324000	-0.7834442164226514
chr2	212324000	212325000	0.7515831379205794
chr2	212325000	212326000	-0.12596966750457525
chr2	212326000	212327000	-1.187225982234843
chr2	212328000	212329000	0.6764456093715909
chr2	212329000	212330000	-2.2392170305263526
chr2	212330000	212331000	1.8782650832231842
chr2	212332000	212333000	0.7927437700518916
chr2	212333000	212334000	-0.48038631177462293
chr2	212334000	212335000	-0.33349735530089925
chr2	212335000	212336000	-1.8891928881897928
chr2	212336000	212337000	0.6515504742163355
chr2	212337000	212338000	0.4131101778328208
chr2	212338000	212339000	0.49993660877977486
chr2	212339000	212340000	-0.6051438841059282
chr2	212340000	212341000	0.3026340152510608
chr2	212341000	212342000	-2.141122769675003
chr2	212342000	212343000	-2.0398196384108993
chr2	212343000	212344000	-0.7558785319160294
chr2	212344000	212345000	-2.0066821423908086
chr2	212346000	212347000	-0.21057808932552874
chr2	212347000	212348000	-1.2052838706249411
chr2	212348000	212349000	1.639232077841258
chr2	212349000	212350000	0.16485884039268495
chr2	212350000	212351000	-0.34131305588604877
chr2	212351000	212352000	0.3920889911979392
chr2	212353000	212354000	-0.3919882512207084
chr2	212354000	212355000	-1.2305959989740838
chr2	212355000	212356000	1.9002280670604097
chr2	212356000	212357000	0.5492608262949492
chr2	212357000	212358000	-1.4389189028836684
chr2	212358000	212359000	-1.7906939319973245
chr2	212359000	212360000	-0.7727656338516024
chr2	212360000	212361000	0.22210863748363432
chr2	212361000	212362000	-0.6402513634546723
chr2	212362000	212363000	-1.349637767214948
chr2	212363000	212364000	0.1869687115652933
chr2	212364000	212365000	2.4441346997985884
chr2	212365000	212366000	-1.1269477266611552
chr2	212366000	212367000	-0.16397712668821554
chr2	212367000	212368000	-0.16817576919592206
chr2	212368000	212369000	0.4957420775458058
chr2	212369000	212370000	-3.287625339157064
chr2	212370000	212371000	-0.5893564431807261
chr2	212371000	212372000	-1.9339839745687724
chr2	212372000	212373000	0.2772403718213416
chr2	212375000	212376000	-0.40004614769993957
chr2	212376000	212377000	-2.375853281464792
chr2	212377000	212378000	-0.7713778836928765
chr2	212378000	212379000	-0.3629834746780352
chr2	212379000	212380000	-0.9269699933405622
chr2	212380000	212381000	-1.0386983751251273
chr2	212381000	212382000	-2.386876884092758
chr2	212382000	212383000	-0.9582720682940945
chr2	212383000	212384000	-0.1424926360181458
chr2	212385000	212386000	-0.2783955299457822
chr2	212386000	212387000	-0.21818436424859702
chr2	212387000	212388000	-1.1145346203627347
chr2	212388000	212389000	-1.288796151275136
chr2	212389000	212390000	-2.3567295205184338
chr2	212390000	212391000	-0.6485508584726974
chr2	212391000	212392000	0.6118702102198086
chr2	212392000	212393000	-0.8331689731297589
chr2	212393000	212394000	-1.3819546118895698
chr2	212394000	212395000	0.07155497088582789
chr2	212396000	212397000	-1.8226382318010947
chr2	212397000	212398000	-0.7681826746414474
chr2	212398000	212399000	0.035388908789194026
chr2	212400000	212401000	0.707080814000426
chr2	212401000	212402000	-0.6214547097600206
chr2	212402000	212403000	-2.2239180466312605
chr2	212403000	212404000	-0.38860312267946967
chr2	212404000	212405000	-2.199480956745951
chr2	212405000	212406000	0.2606042205760025
chr2	212406000	212407000	0.6024471334600435
chr2	212407000	212408000	-0.6448926356100483
chr2	212408000	212409000	0.3519115096744278
chr2	212409000	212410000	0.044404090472006774
chr2	212410000	212411000	-1.0187709626806238
chr2	212411000	212412000	-0.5182990176203272
chr2	212412000	212413000	1.5117179345240837
chr2	212414000	212415000	-0.7154266150078892
chr2	212415000	212416000	0.3252904578213077
chr2	212416000	212417000	-0.878570957046932
chr2	212417000	212418000	0.7998831114188882
chr2	212418000	212419000	-1.0504906912336325
chr2	212419000	212420000	-1.5660906306691116
chr2	212420000	212421000	1.2747023033673335
chr2	212421000	212422000	-1.5590385857394071
chr2	212422000	212423000	0.069813600260947
chr2	212423000	212424000	-1.371341332395588
chr2	212424000	212425000	-0.8964296103711196
chr2	212426000	212427000	-0.2822496626647942
chr2	212427000	212428000	-0.32222747301251825
chr2	212428000	212429000	-2.005367945228025
chr2	212429000	212430000	-0.012786748928016883
chr2	212430000	212431000	0.028426050261763775
chr2	212432000	212433000	-0.04139839111974387
chr2	212433000	212434000	-0.3610482318557531
chr2	212434000	212435000	-0.7049768210804057
chr2	212435000	212436000	-1.0450388549092504
chr2	212436000	212437000	-2.2978115552936824
chr2	212437000	212438000	-0.01229281405074928
chr2	212438000	212439000	-0.01852229327116917
chr2	212439000	212440000	-2.287947222973952
chr2	212440000	212441000	-1.2101868604165051
chr2	212441000	212442000	-1.4101250764121658
chr2	212442000	212443000	-0.9746615803347416
chr2	212443000	212444000	-2.0697531695005615
chr2	212444000	212445000	-0.3479359781420561
chr2	212445000	212446000	0.4710967535068354
chr2	212447000	212448000	0.3328660040442267
chr2	212448000	212449000	-0.7005389581059895
chr2	212449000	212450000	-1.6478877668958904
chr2	212450000	212451000	-1.085580695562885
chr2	212451000	212452000	-0.9181895135159532
chr2	212453000	212454000	-0.19792487563554348
chr2	212454000	212455000	0.7806757212435553
chr2	212456000	212457000	-0.9874419197429004
chr2	212457000	212458000	-1.7886267472997746
chr2	212458000	212459000	-2.2580280112360516
chr2	212459000	212460000	-1.837319071396524
chr2	212460000	212461000	-1.9577997613098501
chr2	212461000	212462000	-1.7960715355554793
chr2	212462000	212463000	-1.3159741689105058
chr2	212463000	212464000	-1.6354220118279432
chr2	212464000	212465000	0.9909292708394031
chr2	212465000	212466000	-1.2729372028479606
chr2	212466000	212467000	-2.2183078908940614
chr2	212467000	212468000	1.2420538002979753
chr2	212468000	212469000	0.1921730601229909
chr2	212469000	212470000	-1.1602346511131871
chr2	212470000	212471000	-0.8553979588534767
chr2	212471000	212472000	-0.9609014014565569
chr2	212472000	212473000	-0.3968331545637262
chr2	212473000	212474000	-0.7387211143088537
chr2	212475000	212476000	-0.8842661615000963
chr2	212476000	212477000	0.36278264472547805
chr2	212477000	212478000	-1.0473436381843861
chr2	212478000	212479000	-0.09542511399201845
chr2	212479000	212480000	-0.1453093200662553
chr2	212480000	212481000	-0.9539549121214791
chr2	212481000	212482000	-1.2413418857864635
chr2	212482000	212483000	-0.08351862052828966
chr2	212483000	212484000	-1.3459836550062407
chr2	212484000	212485000	1.1323754819881298
chr2	212485000	212486000	0.5523410761584395
chr2	212486000	212487000	0.024107960285465267
chr2	212487000	212488000	0.3902153770391178
chr2	212488000	212489000	-1.1414814665408157
chr2	212490000	212491000	0.349428178153368
chr2	212491000	212492000	-0.5836457424995436
chr2	212492000	212493000	0.4514336953431515
chr2	212493000	212494000	0.7784258004187412
chr2	212494000	212495000	0.14027880793278782
chr2	212495000	212496000	-0.014249421532522542
chr2	212496000	212497000	-1.4387847309448252
chr2	212498000	212499000	-2.5673327158982127
chr2	212499000	212500000	-0.039212147302390206
chr2	212500000	212501000	-0.5060738373448916
chr2	212501000	212502000	-0.9780752177480042
chr2	212502000	212503000	0.7942431052893122
chr2	212503000	212504000	-2.553578543512133
chr2	212504000	212505000	0.6684129054527845
chr2	212505000	212506000	1.364553707806595
chr2	212506000	212507000	0.12264583688684283
chr2	212507000	212508000	0.48352683124220586
chr2	212508000	212509000	-0.4559524655365448
chr2	212509000	212510000	0.5260285585606725
chr2	212510000	212511000	-1.726014908295048
chr2	212511000	212512000	-0.37625710699795845
chr2	212512000	212513000	-0.7399199909944363
chr2	212513000	212514000	-0.9673099626235362
chr2	212514000	212515000	0.22975863117625614
chr2	212515000	212516000	-1.2459172508621053
chr2	212516000	212517000	-1.247284423586996
chr2	212517000	212518000	0.28166852559573563
chr2	212518000	212519000	-0.6360136432171377
chr2	212519000	212520000	-1.2046653393865316
chr2	212520000	212521000	-2.0470928904210908
chr2	212521000	212522000	-0.6770909395514433
chr2	212522000	212523000	0.1765692001671174
chr2	212524000	212525000	-0.45877609270676234
chr2	212525000	212526000	0.25025852062974036
chr2	212528000	212529000	0.42193537415525784
chr2	212529000	212530000	0.12859159789439426
chr2	212530000	212531000	-2.3230366339925195
chr2	212531000	212532000	-1.341840926566921
chr2	212533000	212534000	1.068684427929274
chr2	212534000	212535000	1.5013300404439218
chr2	212535000	212536000	-1.1589108338100216
chr2	212536000	212537000	-0.9312541688293826
chr2	212537000	212538000	1.8637177424842895
chr2	212538000	212539000	0.6448654905570245
chr2	212542000	212543000	-0.15529711645789515
chr2	212543000	212544000	-0.35961015967606696
chr2	212544000	212545000	0.01733494263012934
chr2	212545000	212546000	2.3753671872091835
chr2	212546000	212547000	0.8731888234768083
chr2	212547000	212548000	0.8201123683642216
chr2	212548000	212549000	-2.494784471708594
chr2	212549000	212550000	-1.0322577468891658
chr2	212550000	212551000	1.2084625522143166
chr2	212551000	212552000	1.3064430166857897
chr2	212552000	212553000	0.16863037321006621
chr2	212553000	212554000	-2.703144971946116
chr2	212554000	212555000	-0.6358743999299685
chr2	212555000	212556000	-1.2738814401651652
chr2	212557000	212558000	-0.6933826097825198
chr2	212558000	212559000	-1.44610616563157
chr2	212559000	212560000	-0.7230010365665684
chr2	212560000	212561000	0.7430446801816348
chr2	212561000	212562000	-0.5360424931145088
chr2	212563000	212564000	-0.6471602040995607
chr2	212564000	212565000	0.42066803559122934
chr2	212565000	212566000	-0.1154068277620888
chr2	212566000	212567000	1.2171670938511858
chr2	212567000	212568000	-0.4982601361030338
chr2	212569000	212570000	-0.369312042733457
chr2	212570000	212571000	-1.1482640480790913
chr2	212571000	212572000	-1.61622228160745
chr2	212573000	212574000	-2.2394865222739786
chr2	212574000	212575000	-1.6628461312464218
chr2	212576000	212577000	-0.42332831635220064
chr2	212577000	212578000	-0.9210695140784319
chr2	212578000	212579000	-0.23710282777060002
chr2	212579000	212580000	-3.024882212076199
chr2	212580000	212581000	-2.1267452528975186
chr2	212581000	212582000	-4.002706663202281
chr2	212583000	212584000	-2.88391189963006
chr2	212584000	212585000	-4.222994115739417
chr2	212585000	212586000	-1.1722142176329144
chr2	212586000	212587000	-0.11129579327173411
chr2	212587000	212588000	-4.506570247706097
chr2	212588000	212589000	-2.618259919928353
chr2	212589000	212590000	-3.0542920435365732
chr2	212590000	212591000	-0.248930847407915
chr2	212592000	212593000	-2.665166038331969
chr2	212593000	212594000	-0.6333575255945249
chr2	212594000	212595000	-1.0965816643798272
chr2	212595000	212596000	0.8320018097089267
chr2	212596000	212597000	0.8885434241793303
chr2	212599000	212600000	-1.6818058500822137
chr2	212600000	212601000	-1.8922663675171658
chr2	212601000	212602000	0.538268422296403
chr2	212602000	212603000	0.38100441075570723
chr2	212604000	212605000	-0.38395119016951806
chr2	212605000	212606000	0.4458992069507311
chr2	212606000	212607000	-0.9120681002813965
chr2	212607000	212608000	0.9609274493357894
chr2	212608000	212609000	-0.38732414755451244
chr2	212609000	212610000	-1.55000319549021
chr2	212610000	212611000	-1.5770794771630652
chr2	212611000	212612000	-0.7500758173601024
chr2	212612000	212613000	0.823841152293804
chr2	212613000	212614000	-1.8031816868523334
chr2	212614000	212615000	0.43348189146731403
chr2	212615000	212616000	-1.8113694904772444
chr2	212617000	212618000	1.3440102624486674
chr2	212618000	212619000	0.5250893712050874
chr2	212619000	212620000	-3.1670186710158457
chr2	212620000	212621000	0.7050631118757626
chr2	212621000	212622000	0.20839691915536274
chr2	212622000	212623000	-2.193407847004801
chr2	212623000	212624000	-0.9583557322145738
chr2	212624000	212625000	-0.8021292001522624
chr2	212625000	212626000	1.162338745304408
chr2	212626000	212627000	-0.31363174949546385
chr2	212627000	212628000	0.3807379557841793
chr2	212629000	212630000	-1.0713400015052161
chr2	212630000	212631000	-1.2761133125888346
chr2	212631000	212632000	-1.3318747308369705
chr2	212632000	212633000	-0.489210715266042
chr2	212634000	212635000	-0.6734848068401101
chr2	212635000	212636000	-2.9712602018355754
chr2	212636000	212637000	-1.480742185231171
chr2	212637000	212638000	-1.0535496288361965
chr2	212638000	212639000	-0.4027375374526062
chr2	212639000	212640000	-2.0854146014941017
chr2	212640000	212641000	0.29479269574910516
chr2	212641000	212642000	-0.7573063869003757
chr2	212642000	212643000	-0.520600489157092
chr2	212643000	212644000	-0.5184996771463647
chr2	212644000	212645000	-2.355885828377981
chr2	212645000	212646000	-1.5507155412299218
chr2	212646000	212647000	-1.3784372226757526
chr2	212647000	212648000	-0.01518172724307594
chr2	212648000	212649000	-1.8578549969960179
chr2	212649000	212650000	0.07470504428896632
chr2	212650000	212651000	-0.6376748902896211
chr2	212652000	212653000	-1.6884277097253997
chr2	212653000	212654000	-0.49938514022585123
chr2	212654000	212655000	-1.3450933652806576
chr2	212656000	212657000	-2.507520356836372
chr2	212657000	212658000	-2.394513574125534
chr2	212658000	212659000	-2.7530911737247963
chr2	212659000	212660000	1.1860359638281213
chr2	212660000	212661000	-0.7941148464657646
chr2	212661000	212662000	-1.3676579104905664
chr2	212662000	212663000	-2.381954556724098
chr2	212663000	212664000	-0.13750460622176897
chr2	212664000	212665000	-0.7325497196712245
chr2	212665000	212666000	0.46708809220007813
chr2	212666000	212667000	-0.4052550752298821
chr2	212667000	212668000	-0.663604626558759
chr2	212669000	212670000	-0.4559638348301057
chr2	212670000	212671000	-0.23605783855972287
chr2	212671000	212672000	-0.5856738322203938
chr2	212672000	212673000	-0.6362260657076634
chr2	212674000	212675000	0.15324577063759914
chr2	212676000	212677000	-1.881511925475796
chr2	212677000	212678000	-0.3771126412143545
chr2	212678000	212679000	-0.3582001707527319
chr2	212679000	212680000	-1.4802697207619213
chr2	212682000	212683000	-1.020010898409553
chr2	212683000	212684000	0.5987322599630284
chr2	212684000	212685000	-2.2854851007118375
chr2	212686000	212687000	0.862399472912189
chr2	212688000	212689000	-1.1722559773255532
chr2	212689000	212690000	-0.07864886744640147
chr2	212690000	212691000	-0.23104855157012957
chr2	212691000	212692000	0.9455864204621587
chr2	212692000	212693000	1.3668644126982
chr2	212693000	212694000	1.650390354813496
chr2	212694000	212695000	0.7615848322094256
chr2	212695000	212696000	1.7616158582817092
chr2	212696000	212697000	0.15993179231539126
chr2	212697000	212698000	1.19188745410495
chr2	212698000	212699000	0.21414203122598519
chr2	212699000	212700000	0.27051967529213616
chr2	212700000	212701000	-0.5459911466748688
chr2	212701000	212702000	-1.0280105529906811
chr2	212703000	212704000	-0.5329300595196095
chr2	212704000	212705000	-0.5838096031101045
chr2	212705000	212706000	-0.7199003410833505
chr2	212707000	212708000	-0.5500337375596075
chr2	212708000	212709000	0.41130829109795286
chr2	212709000	212710000	-0.05424282070622823
chr2	212712000	212713000	0.6307934598362757
chr2	212714000	212715000	0.6488449710490147
chr2	212715000	212716000	-0.2694219004472722
chr2	212716000	212717000	0.9713223636711524
chr2	212717000	212718000	0.5722247509593701
chr2	212719000	212720000	-3.2972308073829923
chr2	212721000	212722000	-0.009844818880431271
chr2	212722000	212723000	1.3545617421717246
chr2	212723000	212724000	-0.5966508287592993
chr2	212724000	212725000	2.0292598152959247
chr2	212725000	212726000	0.7530466640956042
chr2	212726000	212727000	0.8676024594968132
chr2	212727000	212728000	0.48253245383975424
chr2	212728000	212729000	1.048897338324939
chr2	212730000	212731000	-1.3777068989303558
chr2	212731000	212732000	0.7831494338654764
chr2	212732000	212733000	1.9256697958419198
chr2	212733000	212734000	0.008378314832998158
chr2	212734000	212735000	-0.9720959644782347
chr2	212735000	212736000	1.3182312430635372
chr2	212736000	212737000	3.048604125192772
chr2	212737000	212738000	1.3171651626403658
chr2	212738000	212739000	-0.009508088111084525
chr2	212739000	212740000	-0.18343658663180745
chr2	212740000	212741000	-0.09443534326818064
chr2	212742000	212743000	-0.09001326652033444
chr2	212743000	212744000	0.5947379952497079
chr2	212744000	212745000	1.1692748114767748
chr2	212745000	212746000	-0.005156445474623358
chr2	212746000	212747000	-0.2865299356829302
chr2	212747000	212748000	1.0761631007424544
chr2	212748000	212749000	1.6794927908285076
chr2	212749000	212750000	-1.6897855148864769
chr2	212750000	212751000	-0.2756291425524577
chr2	212751000	212752000	0.5797472252841475
chr2	212752000	212753000	-1.6885431942146136
chr2	212753000	212754000	-1.947014844799108
chr2	212754000	212755000	-2.5120558151764727
chr2	212755000	212756000	-7.550109236796183
chr2	212756000	212757000	-2.7218467441478724
chr2	212757000	212758000	-1.7850039169829766
chr2	212758000	212759000	-7.138604735466141
chr2	212760000	212761000	-3.354097510722361
chr2	212761000	212762000	-2.7223148465663196
chr2	212762000	212763000	0.8036997607473966
chr2	212766000	212767000	1.8058544619976429
chr2	212768000	212769000	0.6919034759267478
chr2	212769000	212770000	-2.113270217540401
chr2	212770000	212771000	0.8806632558049617
chr2	212771000	212772000	0.043847638315464094
chr2	212772000	212773000	1.0258264035824836
chr2	212773000	212774000	-0.87827208886424
chr2	212774000	212775000	0.0045688562266413485
chr2	212776000	212777000	0.09479399003422061
chr2	212777000	212778000	0.07449418912847533
chr2	212778000	212779000	0.3927340642558129
chr2	212779000	212780000	0.8284287339254411
chr2	212780000	212781000	-3.5693657123843527
chr2	212781000	212782000	0.37132979213508266
chr2	212782000	212783000	-1.2567733105689527
chr2	212783000	212784000	-1.3393150327112462
chr2	212784000	212785000	-2.2112045297123113
chr2	212785000	212786000	-3.2008736399898785
chr2	212786000	212787000	-5.384425079996447
chr2	212787000	212788000	-0.7099143230719945
chr2	212788000	212789000	-5.976683592445677
chr2	212789000	212790000	-4.762015405052151
chr2	212792000	212793000	-1.1338120358825579
chr2	212793000	212794000	1.9016962886136994
chr2	212794000	212795000	-0.7551417557895224
chr2	212795000	212796000	-0.8811505539303847
chr2	212796000	212797000	-1.7513107643737942
chr2	212797000	212798000	0.961944853369193
chr2	212798000	212799000	1.0137733638142745
chr2	212799000	212800000	0.6257027331785124
chr2	212800000	212801000	0.3092527292360559
chr2	212801000	212802000	0.29729640902364124
chr2	212802000	212803000	0.25541663778307305
chr2	212803000	212804000	1.0574471208025698
chr2	212804000	212805000	-0.489188550984628
chr2	212805000	212806000	0.4182174431331122
chr2	212806000	212807000	-1.1754430388156738
chr2	212807000	212808000	0.0015975133656131039
chr2	212808000	212809000	-1.3097751515801954
chr2	212809000	212810000	1.225390005911128
chr2	212810000	212811000	0.5645511496578814
chr2	212811000	212812000	-1.5503882892337786
chr2	212812000	212813000	0.822168425095794
chr2	212813000	212814000	-0.8259413370408782
chr2	212814000	212815000	2.6284322653402388
chr2	212815000	212816000	-0.34254158288263603
chr2	212816000	212817000	0.5790546232159525
chr2	212817000	212818000	1.3675112893922643
chr2	212818000	212819000	0.40596868340085307
chr2	212820000	212821000	1.1919191111732252
chr2	212821000	212822000	-0.11598936119109295
chr2	212822000	212823000	1.6861494165434665
chr2	212823000	212824000	-0.9606443034057363
chr2	212824000	212825000	-0.25108616859456795
chr2	212825000	212826000	0.426155030213784
chr2	212826000	212827000	0.12341491395036726
chr2	212827000	212828000	1.6500647907072947
chr2	212828000	212829000	0.07026532699440774
chr2	212830000	212831000	1.7567359225021753
chr2	212831000	212832000	2.626035562570154
chr2	212834000	212835000	-0.5043083332936299
chr2	212837000	212838000	0.5812293967499056
chr2	212838000	212839000	1.7124754398374937
chr2	212840000	212841000	1.549567296224938
chr2	212841000	212842000	2.8632884852907705
chr2	212842000	212843000	1.1535431376414325
chr2	212843000	212844000	1.4519769259165192
chr2	212844000	212845000	2.0168797852331233
chr2	212845000	212846000	1.8736759223501689
chr2	212846000	212847000	1.7899301848640694
chr2	212847000	212848000	1.1354841301667966
chr2	212848000	212849000	3.857126892990551
chr2	212850000	212851000	1.6675599306283473
chr2	212851000	212852000	-0.010375453100111221
chr2	212852000	212853000	1.4784990971891738
chr2	212853000	212854000	0.6444207955407569
chr2	212854000	212855000	1.5889643774986097
chr2	212857000	212858000	0.7358561475845958
chr2	212858000	212859000	-0.15643870136566845
chr2	212859000	212860000	-0.8239268115537896
chr2	212860000	212861000	-2.8745070086453453
chr2	212861000	212862000	-0.7595042432763801
chr2	212862000	212863000	-0.22859824997829378
chr2	212865000	212866000	0.35616121558415215
chr2	212867000	212868000	2.242243248414091
chr2	212868000	212869000	0.32841599818338596
chr2	212871000	212872000	-0.47691349915358977
chr2	212873000	212874000	0.5101911326013795
chr2	212874000	212875000	-0.5678600511522633
chr2	212875000	212876000	-0.5614449482075595
chr2	212876000	212877000	-0.6320969541486473
chr2	212877000	212878000	-2.3740726011797784
chr2	212878000	212879000	-4.630417426808822
chr2	212879000	212880000	-4.296389506099233
chr2	212882000	212883000	-0.05646620874427784
chr2	212883000	212884000	-0.8121074905922647
chr2	212886000	212887000	0.5144898928631156
chr2	212887000	212888000	-1.4587425148414939
chr2	212888000	212889000	-0.24443318024385696
chr2	212889000	212890000	1.6420551099183474
chr2	212890000	212891000	0.5695152750923996
chr2	212891000	212892000	2.6215608578450422
chr2	212892000	212893000	0.22032560457259673
chr2	212893000	212894000	0.874662062363194
chr2	212894000	212895000	1.4336583470374216
chr2	212895000	212896000	-0.6835752614884271
chr2	212896000	212897000	0.10060948217524256
chr2	212897000	212898000	2.0122422713692503
chr2	212898000	212899000	0.5382585414372975
chr2	212899000	212900000	0.27226333045941264
chr2	212900000	212901000	1.9276400410774808
chr2	212901000	212902000	-0.3469550418498159
chr2	212902000	212903000	1.387003135545638
chr2	212903000	212904000	2.1328870485806624
chr2	212904000	212905000	-0.009924027508526763
chr2	212905000	212906000	1.546291867556623
chr2	212906000	212907000	-0.9922969870442788
chr2	212907000	212908000	-0.25639714937435765
chr2	212908000	212909000	0.4728673714170461
chr2	212909000	212910000	0.8965390306754647
chr2	212910000	212911000	0.733653774385599
chr2	212911000	212912000	1.1151012805987637
chr2	212912000	212913000	0.9663017578112435
chr2	212913000	212914000	0.21134339335942545
chr2	212914000	212915000	1.4046419945985082
chr2	212915000	212916000	1.4179831673856937
chr2	212916000	212917000	0.5269226957437223
chr2	212918000	212919000	-0.1277910623210964
chr2	212919000	212920000	1.3645144383493877
chr2	212920000	212921000	-0.3214770747216593
chr2	212921000	212922000	-0.7499673761031959
chr2	212922000	212923000	0.7911454680839387
chr2	212923000	212924000	0.01830136637963599
chr2	212924000	212925000	-1.2863541309660365
chr2	212925000	212926000	0.44043987651419253
chr2	212927000	212928000	1.8056131779440205
chr2	212928000	212929000	1.2723541784732186
chr2	212929000	212930000	1.173342973356705
chr2	212930000	212931000	1.7102875462416351
chr2	212931000	212932000	2.229508159328752
chr2	212932000	212933000	-0.4453120106944705
chr2	212934000	212935000	0.8486740603345894
chr2	212935000	212936000	0.9682369289726377
chr2	212937000	212938000	-3.1819676677195234
chr2	212938000	212939000	1.0081725173710288
chr2	212939000	212940000	1.9504777549988581
chr2	212940000	212941000	2.178790595672263
chr2	212941000	212942000	1.6896511253036162
chr2	212943000	212944000	1.4315414330975313
chr2	212944000	212945000	0.8736385929629761
chr2	212945000	212946000	0.7083362621607471
chr2	212946000	212947000	1.8994290057949297
chr2	212947000	212948000	1.5823288878959083
chr2	212948000	212949000	1.796471610240573
chr2	212950000	212951000	1.6681461866727907
chr2	212951000	212952000	1.0783548976530177
chr2	212952000	212953000	1.7941520204152654
chr2	212953000	212954000	1.6729557474884003
chr2	212954000	212955000	1.5765355353174704
chr2	212955000	212956000	1.1045899444076281
chr2	212956000	212957000	0.7356745002802786
chr2	212957000	212958000	0.5952875617045233
chr2	212958000	212959000	2.4965925458085754
chr2	212959000	212960000	1.8402723931429514
chr2	212960000	212961000	0.5921981931055662
chr2	212961000	212962000	1.5522979244997455
chr2	212962000	212963000	-0.7937846705820096
chr2	212963000	212964000	1.891373760056223
chr2	212964000	212965000	2.4147482755973235
chr2	212965000	212966000	1.749843486691805
chr2	212966000	212967000	-0.14969728198431195
chr2	212967000	212968000	0.17989286835929028
chr2	212968000	212969000	2.495275418276191
chr2	212969000	212970000	2.4656841144654447
chr2	212970000	212971000	0.9476237314795694
chr2	212971000	212972000	0.4205273619934329
chr2	212972000	212973000	1.8768075862627418
chr2	212973000	212974000	0.7234219957097674
chr2	212974000	212975000	0.24032377103923858
chr2	212975000	212976000	1.5879881690659652
chr2	212976000	212977000	1.6235662032605709
chr2	212977000	212978000	2.2145459006464105
chr2	212978000	212979000	0.44042298415262177
chr2	212980000	212981000	0.7514101488271374
chr2	212983000	212984000	0.21510858431931887
chr2	212984000	212985000	1.601459248267867
chr2	212985000	212986000	0.6557734242127079
chr2	212986000	212987000	0.7330421266127954
chr2	212987000	212988000	1.2641295031166393
chr2	212988000	212989000	0.3941975923908565
chr2	212989000	212990000	1.1933855931510136
chr2	212990000	212991000	1.1038414948320314
chr2	212991000	212992000	1.2846188236154308
chr2	212992000	212993000	1.47800222151291
chr2	212993000	212994000	1.8915807350894012
chr2	212994000	212995000	3.8495794858249326
chr2	212995000	212996000	2.3989483787094197
chr2	212996000	212997000	0.5806313225433074
chr2	212997000	212998000	1.9127785165188742
chr2	212998000	212999000	0.06683536460225133
chr2	212999000	213000000	0.6660298476416304
chr2	213000000	213001000	0.14730301414863672
chr2	213001000	213002000	1.6439694260616715
chr2	213002000	213003000	-0.13371492869093585
chr2	213003000	213004000	1.920431423561552
chr2	213004000	213005000	1.3341409033266751
chr2	213006000	213007000	0.04310251485076799
chr2	213007000	213008000	3.2156780213036398
chr2	213009000	213010000	1.4491961444784294
chr2	213010000	213011000	2.673903145140055
chr2	213011000	213012000	3.2187123100362607
chr2	213012000	213013000	0.5442270393290815
chr2	213013000	213014000	1.563055546036184
chr2	213014000	213015000	0.9761223547976926
chr2	213015000	213016000	1.5793644792614436
chr2	213016000	213017000	0.4522059778329508
chr2	213017000	213018000	1.3380388296453205
chr2	213018000	213019000	1.5382773697347518
chr2	213019000	213020000	1.0934590108577946
chr2	213020000	213021000	2.0213888804893085
chr2	213021000	213022000	2.3245276509292343
chr2	213022000	213023000	1.7547591318816707
chr2	213023000	213024000	2.22973591910091
chr2	213024000	213025000	1.0990316227683539
chr2	213025000	213026000	1.9181415543193128
chr2	213026000	213027000	0.2834524364620885
chr2	213027000	213028000	1.0647666040194708
chr2	213028000	213029000	1.7494226047166392
chr2	213029000	213030000	0.4513058589058758
chr2	213031000	213032000	1.0113083658437405
chr2	213032000	213033000	0.8789280865383973
chr2	213034000	213035000	0.41206695973010743
chr2	213035000	213036000	0.49976889979170425
chr2	213036000	213037000	0.4897372308723166
chr2	213037000	213038000	1.8715201297128474
chr2	213039000	213040000	-0.4810814471837615
chr2	213040000	213041000	-0.3778312625933631
chr2	213041000	213042000	0.7753788940245365
chr2	213042000	213043000	1.1906091908383876
chr2	213043000	213044000	0.13157228643292526
chr2	213044000	213045000	1.8297949242149043
chr2	213045000	213046000	0.45204828138228914
chr2	213047000	213048000	-0.1242129444093396
chr2	213048000	213049000	0.10812467699435707
chr2	213049000	213050000	3.0233326181320517
chr2	213050000	213051000	1.5578259267112613
chr2	213051000	213052000	1.819687415467924
chr2	213052000	213053000	0.23693063128501854
chr2	213053000	213054000	-0.6547602063273509
chr2	213054000	213055000	0.22321139393452832
chr2	213055000	213056000	1.0702282449926614
chr2	213056000	213057000	1.8011860237363522
chr2	213057000	213058000	2.117300104663261
chr2	213058000	213059000	-0.28033297270599816
chr2	213059000	213060000	0.6423093923847307
chr2	213060000	213061000	-0.29997161901285874
chr2	213061000	213062000	-1.1352540396091464
chr2	213062000	213063000	-1.3736827127934155
chr2	213063000	213064000	0.6372871753403823
chr2	213064000	213065000	1.014953776770861
chr2	213065000	213066000	1.2874263216016253
chr2	213066000	213067000	0.0687108135975422
chr2	213067000	213068000	1.5473561344235478
chr2	213068000	213069000	2.0888561048243885
chr2	213069000	213070000	1.6562235805157097
chr2	213070000	213071000	0.09307441604441728
chr2	213071000	213072000	1.0143056839806333
chr2	213073000	213074000	0.490217541984974
chr2	213074000	213075000	-0.6739472646536809
chr2	213078000	213079000	0.011129892509595837
chr2	213080000	213081000	0.20877569000354204
chr2	213081000	213082000	-0.3473526187499967
chr2	213082000	213083000	-0.31611692649674433
chr2	213084000	213085000	0.8197717214113748
chr2	213085000	213086000	0.38347884786064573
chr2	213086000	213087000	0.17645937179565152
chr2	213087000	213088000	0.06797448729646466
chr2	213088000	213089000	0.7946082102780186
chr2	213089000	213090000	0.1267594717380525
chr2	213090000	213091000	2.4549177441211247
chr2	213091000	213092000	1.618213232361868
chr2	213092000	213093000	2.238182283152926
chr2	213093000	213094000	0.6172884308148672
chr2	213094000	213095000	0.5024204737762014
chr2	213095000	213096000	1.4696910303666546
chr2	213096000	213097000	1.0697410596115626
chr2	213097000	213098000	2.0812237575488473
chr2	213098000	213099000	1.1657575211086446
chr2	213099000	213100000	0.2739954946109469
chr2	213100000	213101000	0.575326454635981
chr2	213101000	213102000	2.346372450272927
chr2	213102000	213103000	1.1700057563303434
chr2	213103000	213104000	0.9728910152250797
chr2	213106000	213107000	-1.7413104798832968
chr2	213107000	213108000	1.2828743731478378
chr2	213108000	213109000	1.330306042163192
chr2	213109000	213110000	0.9151696042642204
chr2	213110000	213111000	-0.23811977916220337
chr2	213111000	213112000	1.1695552285135256
chr2	213113000	213114000	0.3547672596362774
chr2	213114000	213115000	3.3622498230328937
chr2	213115000	213116000	2.124520983034977
chr2	213116000	213117000	-0.09133780381604979
chr2	213117000	213118000	0.9239429785121441
chr2	213118000	213119000	2.5558711245289034
chr2	213119000	213120000	0.16879202359088843
chr2	213120000	213121000	1.1640385993689106
chr2	213121000	213122000	-0.8157279602802295
chr2	213122000	213123000	0.3448928455042836
chr2	213123000	213124000	1.691861107003781
chr2	213124000	213125000	0.4068202687949049
chr2	213125000	213126000	-0.36107656803765353
chr2	213126000	213127000	0.1951684847238855
chr2	213127000	213128000	-0.6186593195079481
chr2	213130000	213131000	0.5926805481949459
chr2	213131000	213132000	1.532289558448013
chr2	213132000	213133000	1.389956088770603
chr2	213133000	213134000	0.8262411497621708
chr2	213135000	213136000	1.0456020606806642
chr2	213137000	213138000	1.6776982659810724
chr2	213138000	213139000	0.015518550713418369
chr2	213139000	213140000	0.33538774508570574
chr2	213140000	213141000	-0.022615172100764396
chr2	213141000	213142000	0.10818333861235019
chr2	213142000	213143000	0.19965004026845698
chr2	213143000	213144000	-0.005708022356760826
chr2	213144000	213145000	1.2395944250999993
chr2	213145000	213146000	0.9369667875670762
chr2	213147000	213148000	0.46611303751371014
chr2	213148000	213149000	2.1006627076991484
chr2	213154000	213155000	2.4035087157436807
chr2	213155000	213156000	0.615964732445922
chr2	213156000	213157000	-0.8907334576020361
chr2	213157000	213158000	-0.7988468473967839
chr2	213158000	213159000	-0.21755166140222254
chr2	213159000	213160000	0.6943618639528797
chr2	213160000	213161000	-0.3006938418121077
chr2	213161000	213162000	-0.7903949827310297
chr2	213162000	213163000	0.9792681219496471
chr2	213163000	213164000	1.5610784571026326
chr2	213164000	213165000	-0.5661100923306284
chr2	213165000	213166000	-0.17280979778220898
chr2	213166000	213167000	-2.004164169741896
chr2	213167000	213168000	0.7488968967884654
chr2	213168000	213169000	-2.443317781892577
chr2	213169000	213170000	-1.156821393519017
chr2	213170000	213171000	-0.7023397491811655
chr2	213171000	213172000	-0.6775618913226565
chr2	213172000	213173000	-0.6490898269010593
chr2	213173000	213174000	0.2161415188551571
chr2	213174000	213175000	-2.512725689248914
chr2	213175000	213176000	-1.7053138560237766
chr2	213176000	213177000	-1.5755506337601455
chr2	213177000	213178000	-1.1082070578795333
chr2	213178000	213179000	-0.8509071118447412
chr2	213179000	213180000	-1.3536022286745952
chr2	213180000	213181000	-1.3665822632889701
chr2	213181000	213182000	-0.966990374150326
chr2	213182000	213183000	-0.3545188617296023
chr2	213183000	213184000	-1.8501209561791847
chr2	213184000	213185000	-2.161372536096959
chr2	213185000	213186000	-2.4366358320720654
chr2	213186000	213187000	-1.8778940760105354
chr2	213187000	213188000	0.42557384075863186
chr2	213188000	213189000	-1.0068183496170642
chr2	213189000	213190000	-1.09429609099201
chr2	213191000	213192000	-1.762872467078896
chr2	213192000	213193000	-1.255717083684208
chr2	213193000	213194000	-1.5142195656138007
chr2	213194000	213195000	0.10409768891013692
chr2	213195000	213196000	-1.6075773743404986
chr2	213196000	213197000	1.0079913532874683
chr2	213197000	213198000	-1.8159360215995057
chr2	213198000	213199000	0.8411175643404669
chr2	213200000	213201000	-0.25600457873499466
chr2	213201000	213202000	-0.449977992224749
chr2	213202000	213203000	1.6600013352422647
chr2	213203000	213204000	-3.1959548660817534
chr2	213204000	213205000	-0.47782823497901744
chr2	213205000	213206000	0.08318200719463094
chr2	213206000	213207000	0.04876901128171182
chr2	213207000	213208000	-0.3077988673479367
chr2	213208000	213209000	-1.7556281900661452
chr2	213210000	213211000	1.4643055373388127
chr2	213211000	213212000	0.6858671651789714
chr2	213212000	213213000	0.2796331994359372
chr2	213213000	213214000	-0.4287196792228336
chr2	213214000	213215000	-0.5749522087255089
chr2	213215000	213216000	-1.0028042218724444
chr2	213216000	213217000	-0.8284826875428838
chr2	213217000	213218000	-0.6418116347190534
chr2	213218000	213219000	-0.20417747148103485
chr2	213219000	213220000	-2.5250036607881223
chr2	213220000	213221000	-2.2433598239939796
chr2	213221000	213222000	-1.3105070838781088
chr2	213222000	213223000	-2.322946791824678
chr2	213224000	213225000	-0.13063513606624327
chr2	213225000	213226000	-1.028659260449889
chr2	213226000	213227000	-1.2009005937020265
chr2	213227000	213228000	0.17235201819063375
chr2	213228000	213229000	-2.4265419122420484
chr2	213229000	213230000	-3.19499553367915
chr2	213231000	213232000	0.02794532908470489
chr2	213232000	213233000	0.7558010702416257
chr2	213233000	213234000	2.0212478032549406
chr2	213234000	213235000	0.9121522059417111
chr2	213235000	213236000	-0.6792589049678878
chr2	213236000	213237000	-1.5426485488062003
chr2	213237000	213238000	0.48496850086897325
chr2	213238000	213239000	-0.7481654641746182
chr2	213239000	213240000	1.9399990646662963
chr2	213240000	213241000	-0.20686290014200456
chr2	213241000	213242000	0.5584442583569157
chr2	213242000	213243000	-1.5790261165245951
chr2	213243000	213244000	0.5321634793843361
chr2	213244000	213245000	-0.831950876630448
chr2	213245000	213246000	-0.16683710914002667
chr2	213246000	213247000	-0.38346970190675334
chr2	213247000	213248000	-1.306592214329026
chr2	213249000	213250000	0.3793679650899326
chr2	213250000	213251000	1.1232434108846174
chr2	213251000	213252000	-0.7947718526178708
chr2	213252000	213253000	1.7020588318750347
chr2	213253000	213254000	0.39017902789169706
chr2	213254000	213255000	2.6581138560215116
chr2	213255000	213256000	0.37752978441189244
chr2	213256000	213257000	0.5568842924674897
chr2	213257000	213258000	0.5448386240536552
chr2	213258000	213259000	1.7472472320183678
chr2	213259000	213260000	-0.39918159638246103
chr2	213261000	213262000	-0.13349639101055782
chr2	213262000	213263000	2.2346110808315385
chr2	213263000	213264000	-1.0558909370772769
chr2	213264000	213265000	-1.0158726390345596
chr2	213265000	213266000	0.1840571786124744
chr2	213266000	213267000	1.4167430312489748
chr2	213267000	213268000	2.988085462999811
chr2	213268000	213269000	1.2433637686580061
chr2	213269000	213270000	-0.596936014328194
chr2	213270000	213271000	-2.257832568920831
chr2	213271000	213272000	1.1760047735660728
chr2	213273000	213274000	1.2470138443573286
chr2	213275000	213276000	-0.04181479816668671
chr2	213276000	213277000	0.3124931124619864
chr2	213277000	213278000	0.728476074087057
chr2	213278000	213279000	1.1568166952029246
chr2	213279000	213280000	1.728295116593813
chr2	213280000	213281000	1.1122660498128096
chr2	213281000	213282000	0.8434544408986066
chr2	213282000	213283000	1.3432289001653717
chr2	213283000	213284000	1.2783133281865369
chr2	213284000	213285000	-0.03158364387883992
chr2	213285000	213286000	-0.014276781320773806
chr2	213286000	213287000	-1.5059698313561831
chr2	213287000	213288000	-1.7397872447380802
chr2	213288000	213289000	0.1841133313825915
chr2	213289000	213290000	-0.7256840428813359
chr2	213290000	213291000	-0.1837347680631895
chr2	213291000	213292000	-1.1867326209780829
chr2	213293000	213294000	-2.3249796237181184
chr2	213294000	213295000	-2.0141740438682056
chr2	213295000	213296000	0.3193012417807342
chr2	213296000	213297000	-0.6203137348568449
chr2	213297000	213298000	-1.4239018729637665
chr2	213298000	213299000	0.5074648545396462
chr2	213299000	213300000	-0.3794354737975135
chr2	213300000	213301000	-1.8935324545318386
chr2	213301000	213302000	0.5088752120109086
chr2	213302000	213303000	0.9758110320853438
chr2	213303000	213304000	-0.6627588651648982
chr2	213304000	213305000	-0.6023592013261302
chr2	213305000	213306000	-0.432489245357997
chr2	213308000	213309000	-1.0926834316387202
chr2	213309000	213310000	1.455187497838052
chr2	213310000	213311000	-0.6922548256562612
chr2	213311000	213312000	0.44546570295235144
chr2	213312000	213313000	0.41336905340133645
chr2	213313000	213314000	1.1296698462982202
chr2	213314000	213315000	1.5310392018133363
chr2	213315000	213316000	0.49047965261773685
chr2	213316000	213317000	-0.3140459840281367
chr2	213317000	213318000	-0.9137408727512201
chr2	213318000	213319000	-1.6082008067463343
chr2	213319000	213320000	0.49333197716058064
chr2	213320000	213321000	0.25458416599833195
chr2	213321000	213322000	-0.06374479980766554
chr2	213323000	213324000	-0.18748785809687238
chr2	213324000	213325000	0.9739225142270408
chr2	213325000	213326000	0.8647141711016451
chr2	213326000	213327000	-0.49465934385072
chr2	213327000	213328000	-0.11103802122287189
chr2	213328000	213329000	-0.5446721948473013
chr2	213329000	213330000	-0.3978250702534486
chr2	213330000	213331000	0.7747546033527095
chr2	213331000	213332000	-0.45869779384116643
chr2	213332000	213333000	2.825982948524854
chr2	213333000	213334000	-1.1756199065394934
chr2	213334000	213335000	0.2858907856422994
chr2	213335000	213336000	-2.253594387655588
chr2	213336000	213337000	1.9947706351669945
chr2	213337000	213338000	-2.2682778195654407
chr2	213338000	213339000	-0.24190488636630827
chr2	213339000	213340000	-1.968827657206284
chr2	213340000	213341000	-0.310949420066911
chr2	213341000	213342000	0.35199878145368596
chr2	213342000	213343000	0.6120030369204548
chr2	213343000	213344000	0.44337054890053185
chr2	213344000	213345000	-2.5421062870032856
chr2	213346000	213347000	-6.768108174321174
chr2	213347000	213348000	-5.497786749246762
chr2	213348000	213349000	-6.170616237567213
chr2	213349000	213350000	-2.805417497769739
chr2	213350000	213351000	-3.1009967447882287
chr2	213351000	213352000	-0.8681724218910907
chr2	213352000	213353000	-1.7066545234208472
chr2	213353000	213354000	-1.2085856519610365
chr2	213354000	213355000	-0.7365382470326064
chr2	213355000	213356000	-1.9183667762739294
chr2	213356000	213357000	-1.979445525193081
chr2	213357000	213358000	-1.4173111255136717
chr2	213358000	213359000	-3.711793219776938
chr2	213359000	213360000	1.0263630248478024
chr2	213360000	213361000	-1.7278463216152173
chr2	213362000	213363000	-0.721644503360412
chr2	213363000	213364000	-2.3656937910992144
chr2	213364000	213365000	-0.5066603985818994
chr2	213365000	213366000	1.3191753851227894
chr2	213366000	213367000	-2.7238433799653468
chr2	213368000	213369000	-7.213914696293253
chr2	213369000	213370000	-2.6495100559146527
chr2	213370000	213371000	-1.0566419976877337
chr2	213372000	213373000	-1.4735780126546272
chr2	213373000	213374000	0.08489192202499016
chr2	213374000	213375000	0.8679740134088331
chr2	213375000	213376000	-1.0342305549818513
chr2	213376000	213377000	-1.8886667269983
chr2	213377000	213378000	0.8255923297603431
chr2	213378000	213379000	-0.5058392157263704
chr2	213379000	213380000	1.011111122618137
chr2	213380000	213381000	0.6988814816772277
chr2	213381000	213382000	-0.6930992782668727
chr2	213382000	213383000	1.1411021056236175
chr2	213383000	213384000	-0.6277976934622431
chr2	213384000	213385000	-1.4106726599146722
chr2	213385000	213386000	1.0197248368504022
chr2	213386000	213387000	1.5918949413253
chr2	213388000	213389000	-2.684861573143335
chr2	213389000	213390000	0.18391596216527664
chr2	213391000	213392000	-1.1913514162258807
chr2	213392000	213393000	0.7217872170499734
chr2	213393000	213394000	-0.5007340186630156
chr2	213394000	213395000	0.8557917509512218
chr2	213395000	213396000	0.5666746199163183
chr2	213396000	213397000	0.5472640088052281
chr2	213397000	213398000	-0.07651490255572901
chr2	213398000	213399000	0.7644090838334996
chr2	213399000	213400000	0.459715657798575
chr2	213400000	213401000	0.9279112046194188
chr2	213401000	213402000	-0.2979186788337566
chr2	213403000	213404000	-3.66884401053618
chr2	213404000	213405000	-4.115403121216424
chr2	213405000	213406000	-0.4505581972297408
chr2	213406000	213407000	2.540762052146537
chr2	213408000	213409000	1.4321728328801928
chr2	213410000	213411000	1.260875650399117
chr2	213411000	213412000	1.9005762931523558
chr2	213412000	213413000	-1.9496220539946947
chr2	213413000	213414000	2.021833697845721
chr2	213414000	213415000	1.0930544600274985
chr2	213415000	213416000	-1.5557696669408645
chr2	213416000	213417000	1.0734102002089643
chr2	213417000	213418000	-0.6542104354612445
chr2	213418000	213419000	0.914518082067918
chr2	213420000	213421000	0.7392365923459454
chr2	213421000	213422000	2.0776307647640837
chr2	213422000	213423000	0.34577898922410105
chr2	213423000	213424000	-0.7813090321136309
chr2	213424000	213425000	-1.3200835173288514
chr2	213426000	213427000	-0.4993389462488371
chr2	213427000	213428000	0.3388812748106178
chr2	213428000	213429000	-1.09391280297707
chr2	213429000	213430000	0.24361593612530913
chr2	213430000	213431000	-1.5726499005698542
chr2	213431000	213432000	-1.249270881548057
chr2	213432000	213433000	-0.6026199568719894
chr2	213434000	213435000	0.2708487642321789
chr2	213435000	213436000	-0.4695641097921306
chr2	213436000	213437000	0.35186170745867995
chr2	213437000	213438000	0.6041805996432029
chr2	213438000	213439000	0.6203338433947851
chr2	213439000	213440000	0.07783813434123002
chr2	213440000	213441000	1.0763335282041955
chr2	213441000	213442000	-1.4132141276932584
chr2	213442000	213443000	-1.4818011440743475
chr2	213443000	213444000	-0.1367277338784841
chr2	213444000	213445000	-1.1854888338742553
chr2	213445000	213446000	1.8455426820550374
chr2	213446000	213447000	-0.08089528525767846
chr2	213447000	213448000	-0.5247255660239066
chr2	213448000	213449000	0.4390662749248487
chr2	213449000	213450000	0.30769050561707284
chr2	213450000	213451000	0.7166528317986907
chr2	213451000	213452000	0.9510984063597984
chr2	213452000	213453000	1.3433087425074755
chr2	213453000	213454000	-0.9279998398900092
chr2	213454000	213455000	0.6639669870373721
chr2	213455000	213456000	0.635873561425212
chr2	213456000	213457000	1.672013758279865
chr2	213457000	213458000	0.20379221189966829
chr2	213458000	213459000	2.868936986727775
chr2	213459000	213460000	-0.46278906521359114
chr2	213460000	213461000	-0.2730841656078993
chr2	213461000	213462000	1.7640682480681136
chr2	213462000	213463000	0.030506482260572832
chr2	213463000	213464000	0.39917588336486415
chr2	213464000	213465000	-0.3697571638452614
chr2	213465000	213466000	0.7072058213403574
chr2	213466000	213467000	-1.1358646329982012
chr2	213467000	213468000	0.47399843806755376
chr2	213470000	213471000	1.2419251350690632
chr2	213471000	213472000	0.5570011070380002
chr2	213472000	213473000	-0.8985982454351654
chr2	213473000	213474000	1.2333080878069274
chr2	213474000	213475000	1.6294662090922163
chr2	213475000	213476000	1.2399088938700873
chr2	213476000	213477000	-1.3226009345736651
chr2	213477000	213478000	1.7172867658340272
chr2	213478000	213479000	0.48008504716624
chr2	213480000	213481000	1.5480090915378848
chr2	213481000	213482000	0.6649765197592072
chr2	213482000	213483000	1.6039253261821405
chr2	213483000	213484000	1.5047665313466156
chr2	213484000	213485000	1.3532052138661532
chr2	213486000	213487000	2.10160775509913
chr2	213487000	213488000	2.0867337071754815
chr2	213488000	213489000	-0.20803563305912914
chr2	213490000	213491000	1.4670210130381387
chr2	213491000	213492000	1.2927595224197608
chr2	213493000	213494000	0.5588012608411534
chr2	213494000	213495000	2.3513388043926344
chr2	213495000	213496000	1.7510520365866904
chr2	213496000	213497000	2.0027454908418267
chr2	213497000	213498000	2.325489790367498
chr2	213498000	213499000	0.3619805500983349
chr2	213499000	213500000	1.3236865557199922
chr2	213500000	213501000	-0.4160832108631369
chr2	213501000	213502000	0.017745933375225446
chr2	213502000	213503000	0.02542880282709668
chr2	213503000	213504000	1.5987741043439343
chr2	213504000	213505000	0.2521080389661368
chr2	213505000	213506000	1.110960386422336
chr2	213506000	213507000	1.4878776573963486
chr2	213507000	213508000	-0.008501565646890431
chr2	213508000	213509000	1.1763634921530117
chr2	213509000	213510000	0.9283313763181427
chr2	213510000	213511000	0.6088170673061816
chr2	213511000	213512000	0.6781205763964827
chr2	213512000	213513000	-0.021301622265758227
chr2	213513000	213514000	1.4385794286151925
chr2	213514000	213515000	3.848305053972204
chr2	213515000	213516000	-0.08043052662235849
chr2	213516000	213517000	0.9776915751090692
chr2	213517000	213518000	0.1326542488412491
chr2	213518000	213519000	-0.11630793622837482
chr2	213519000	213520000	-0.08275580805753113
chr2	213520000	213521000	1.650401129533294
chr2	213521000	213522000	1.4524419935579882
chr2	213522000	213523000	1.0019064116519019
chr2	213523000	213524000	0.3441225800553963
chr2	213524000	213525000	-0.16423417874325985
chr2	213526000	213527000	-0.3719863714414781
chr2	213527000	213528000	-1.7234693447467428
chr2	213528000	213529000	0.6178128189607496
chr2	213529000	213530000	-0.4922002437109139
chr2	213530000	213531000	1.2925837731407754
chr2	213531000	213532000	-0.013595360174799856
chr2	213532000	213533000	0.3012383055794708
chr2	213533000	213534000	1.5850707150306447
chr2	213534000	213535000	-0.22506749498343218
chr2	213535000	213536000	-2.4249511839251454
chr2	213536000	213537000	-0.04223041264447495
chr2	213538000	213539000	1.9512289182275822
chr2	213539000	213540000	2.7822044849276546
chr2	213541000	213542000	0.22467328052705526
chr2	213542000	213543000	0.5329035322162798
chr2	213543000	213544000	-1.5686930234434358
chr2	213544000	213545000	-0.0630781600374952
chr2	213545000	213546000	1.4482276269941063
chr2	213546000	213547000	0.5153288146029431
chr2	213547000	213548000	0.5030631628407278
chr2	213548000	213549000	0.5630640608140134
chr2	213549000	213550000	0.27736645649214176
chr2	213550000	213551000	0.653311594626432
chr2	213551000	213552000	1.0485526051159064
chr2	213552000	213553000	-0.18180066248864457
chr2	213553000	213554000	2.3973310634113263
chr2	213554000	213555000	0.3842755529854395
chr2	213555000	213556000	1.2397060110117406
chr2	213557000	213558000	0.3991813538586183
chr2	213558000	213559000	0.7736405046747366
chr2	213559000	213560000	0.44275215488160286
chr2	213560000	213561000	-1.476393370392454
chr2	213561000	213562000	0.8713025924310159
chr2	213562000	213563000	0.3787671206303377
chr2	213563000	213564000	0.1743607243497092
chr2	213564000	213565000	0.6076131580657492
chr2	213565000	213566000	0.6497697402437441
chr2	213566000	213567000	-5.023994497528207
chr2	213573000	213574000	-7.181528399247347
chr2	213574000	213575000	-2.2692893712447564
chr2	213575000	213576000	-4.815900400196122
chr2	213576000	213577000	-2.076565514916614
chr2	213577000	213578000	-1.9299785076179161
chr2	213578000	213579000	-0.15900520773170151
chr2	213579000	213580000	-1.4526564441703702
chr2	213580000	213581000	-1.2498556343032992
chr2	213581000	213582000	0.7900429881640512
chr2	213582000	213583000	0.3351128916180775
chr2	213583000	213584000	-0.13237612327410267
chr2	213584000	213585000	0.4345304464872821
chr2	213586000	213587000	-0.5656424492607273
chr2	213587000	213588000	1.1793613145506243
chr2	213589000	213590000	-0.13272416533785408
chr2	213590000	213591000	-2.291566937723391
chr2	213591000	213592000	-0.9767617240241138
chr2	213592000	213593000	-3.035258970299864
chr2	213594000	213595000	-0.1702972860942009
chr2	213595000	213596000	0.9786646197075612
chr2	213596000	213597000	-0.6175683646698575
chr2	213597000	213598000	-1.291994389570989
chr2	213598000	213599000	0.6123072929861305
chr2	213599000	213600000	2.2542465287604148
chr2	213600000	213601000	-0.029723427053770023
chr2	213601000	213602000	0.20861826660187288
chr2	213602000	213603000	0.9159499710666001
chr2	213604000	213605000	-0.5800645222773594
chr2	213605000	213606000	-0.47058473151540237
chr2	213606000	213607000	-0.061320379227793625
chr2	213607000	213608000	-0.9480391040333204
chr2	213608000	213609000	-0.8644753716315552
chr2	213609000	213610000	-1.6893849886455
chr2	213610000	213611000	-0.7862206196055087
chr2	213611000	213612000	-0.7995774683034392
chr2	213612000	213613000	0.6898892463407813
chr2	213613000	213614000	-1.5060701183935854
chr2	213614000	213615000	-0.20413564924316113
chr2	213615000	213616000	-0.4026100559647086
chr2	213616000	213617000	-0.2913049200002778
chr2	213617000	213618000	0.28725573416684935
chr2	213618000	213619000	-0.16820252360950727
chr2	213619000	213620000	1.737418999908635
chr2	213621000	213622000	-1.441118912568764
chr2	213622000	213623000	0.4633157091491809
chr2	213623000	213624000	-0.4418013658951464
chr2	213624000	213625000	1.0573933873633512
chr2	213625000	213626000	1.2392834728865165
chr2	213627000	213628000	0.6772528136958186
chr2	213628000	213629000	-0.2704717351616086
chr2	213629000	213630000	-0.0516301867269502
chr2	213630000	213631000	-0.590458383414293
chr2	213631000	213632000	-0.07599879852418133
chr2	213632000	213633000	-1.2453415667906236
chr2	213633000	213634000	-1.621018662271341
chr2	213634000	213635000	0.895352160913635
chr2	213635000	213636000	0.20194481435380987
chr2	213636000	213637000	-1.5728292792834264
chr2	213637000	213638000	-1.7816636659535785
chr2	213638000	213639000	0.12170088918666544
chr2	213639000	213640000	-0.6991380101841989
chr2	213640000	213641000	0.5471122349032944
chr2	213641000	213642000	0.0965311616471885
chr2	213645000	213646000	-1.0671331222042866
chr2	213646000	213647000	0.9754940760822559
chr2	213648000	213649000	-0.7002643845903554
chr2	213649000	213650000	0.3999948397023654
chr2	213650000	213651000	1.9566939492752726
chr2	213651000	213652000	-0.5869671055378753
chr2	213652000	213653000	-0.8871639999817847
chr2	213653000	213654000	0.22414022535015898
chr2	213655000	213656000	1.7767442834373335
chr2	213656000	213657000	1.3204417229791154
chr2	213657000	213658000	0.862631932028672
chr2	213658000	213659000	-0.4301601781556162
chr2	213660000	213661000	-0.22713337834074962
chr2	213661000	213662000	-0.22584470219813677
chr2	213662000	213663000	1.9183473785935783
chr2	213663000	213664000	1.1044647527356068
chr2	213664000	213665000	1.8643389809443933
chr2	213665000	213666000	0.005482133473018823
chr2	213666000	213667000	-1.136079822888198
chr2	213667000	213668000	-0.849513470507529
chr2	213668000	213669000	-0.17708383923354976
chr2	213669000	213670000	-0.31871167244837034
chr2	213670000	213671000	1.0999536926496216
chr2	213671000	213672000	0.59389848833018
chr2	213673000	213674000	-0.6727891301863456
chr2	213675000	213676000	-3.3176708048501666
chr2	213678000	213679000	-3.6819299129310195
chr2	213679000	213680000	-1.3609693282231636
chr2	213680000	213681000	-1.28288832068831
chr2	213681000	213682000	-3.7385835547809747
chr2	213682000	213683000	-0.2646184509121413
chr2	213683000	213684000	0.22977943651884306
chr2	213684000	213685000	-1.7201884002595123
chr2	213685000	213686000	0.0013275437677582253
chr2	213687000	213688000	-0.29074687166097934
chr2	213688000	213689000	1.0425457474700663
chr2	213690000	213691000	0.5833261284940783
chr2	213691000	213692000	0.9423891091708686
chr2	213692000	213693000	-0.1316034495282606
chr2	213693000	213694000	0.6879529692824345
chr2	213695000	213696000	0.81725978545156
chr2	213696000	213697000	0.34596989598156686
chr2	213697000	213698000	-1.4422278523196863
chr2	213698000	213699000	0.45272428690608035
chr2	213699000	213700000	1.5505847712952323
chr2	213700000	213701000	-0.62238374409094
chr2	213701000	213702000	0.3921260919160673
chr2	213703000	213704000	-3.221574452282973
chr2	213704000	213705000	-1.2688381396709958
chr2	213705000	213706000	-1.6290593514540939
chr2	213706000	213707000	1.5670587070425253
chr2	213707000	213708000	0.19319740182125344
chr2	213708000	213709000	0.6082895880517106
chr2	213709000	213710000	-1.2427849900477412
chr2	213710000	213711000	0.08626059265370323
chr2	213712000	213713000	-0.8135591546960262
chr2	213713000	213714000	-1.4440168671162452
chr2	213714000	213715000	-0.0016447542376747492
chr2	213715000	213716000	1.566788518889577
chr2	213716000	213717000	1.836434465387105
chr2	213719000	213720000	-0.5579789571784016
chr2	213721000	213722000	0.08805295360303704
chr2	213722000	213723000	0.7056112358283524
chr2	213723000	213724000	0.09721631406057443
chr2	213732000	213733000	-1.0583420987490304
chr2	213735000	213736000	-0.7165563583015959
chr2	213738000	213739000	-1.4238094283458158
chr2	213739000	213740000	0.019267724261429527
chr2	213740000	213741000	-0.80906564137858
chr2	213743000	213744000	0.2009674256090774
chr2	213744000	213745000	1.174727314164769
chr2	213745000	213746000	0.5750728666043001
chr2	213747000	213748000	-0.10194722473107977
chr2	213748000	213749000	-0.5312264306155708
chr2	213749000	213750000	1.1253749901429897
chr2	213750000	213751000	1.653877610526673
chr2	213751000	213752000	0.8632731580715206
chr2	213752000	213753000	-0.4360398066330673
chr2	213753000	213754000	1.6884903595721132
chr2	213754000	213755000	0.8508300530957311
chr2	213755000	213756000	-0.9768575740196173
chr2	213757000	213758000	0.18988459674293712
chr2	213758000	213759000	-1.1053193702905226
chr2	213759000	213760000	-0.8135669509956027
chr2	213760000	213761000	-1.3699620247395379
chr2	213761000	213762000	-1.4950623024838787
chr2	213762000	213763000	-0.3759338254708053
chr2	213763000	213764000	-1.2723031389510122
chr2	213764000	213765000	-0.7983933634082435
chr2	213765000	213766000	1.417459230021481
chr2	213766000	213767000	1.2886598917490428
chr2	213767000	213768000	1.2239281803821518
chr2	213768000	213769000	-4.643991150656259
chr2	213769000	213770000	0.7781563727573829
chr2	213770000	213771000	0.7046068233326441
chr2	213772000	213773000	-1.4875897407352623
chr2	213773000	213774000	1.1941541274731975
chr2	213774000	213775000	-0.34892410288891096
chr2	213775000	213776000	0.011770374851876226
chr2	213778000	213779000	-1.5239907860456128
chr2	213779000	213780000	-0.3685312861433201
chr2	213781000	213782000	-2.1827340351758386
chr2	213782000	213783000	-1.8751730709257681
chr2	213785000	213786000	0.5726505797584872
chr2	213786000	213787000	-1.4773995460352811
chr2	213787000	213788000	0.8067548687789016
chr2	213788000	213789000	-0.20779626196578468
chr2	213789000	213790000	0.22441575073075878
chr2	213790000	213791000	0.10553850854132081
chr2	213791000	213792000	-0.3595673409706544
chr2	213793000	213794000	0.023532933923521338
chr2	213794000	213795000	-1.388960871306257
chr2	213795000	213796000	-0.23728977027987705
chr2	213796000	213797000	-0.8574674743260953
chr2	213797000	213798000	0.3163913815878617
chr2	213798000	213799000	1.684357523981028
chr2	213799000	213800000	-1.2153646349517713
chr2	213800000	213801000	-0.4000580312213793
chr2	213802000	213803000	-1.3086713097200804
chr2	213803000	213804000	0.4518621906867584
chr2	213804000	213805000	-1.12993545961367
chr2	213805000	213806000	-0.06414811748146522
chr2	213806000	213807000	-0.3236031369606261
chr2	213807000	213808000	-0.21897486253749246
chr2	213808000	213809000	0.8899870651478646
chr2	213809000	213810000	-0.20659769553508128
chr2	213810000	213811000	2.216560761152503
chr2	213811000	213812000	3.232514639699522
chr2	213812000	213813000	-1.083443030809199
chr2	213813000	213814000	0.9151824011934314
chr2	213814000	213815000	1.5825623170116996
chr2	213815000	213816000	-0.09033938875810127
chr2	213816000	213817000	1.1748843676257799
chr2	213817000	213818000	-0.4817959676464171
chr2	213818000	213819000	-1.4939445501679416
chr2	213819000	213820000	-0.12058506553789167
chr2	213820000	213821000	0.2942416302082817
chr2	213821000	213822000	-0.7704844427093905
chr2	213822000	213823000	1.2885543646112567
chr2	213823000	213824000	0.925098218451833
chr2	213824000	213825000	-1.1296311615337593
chr2	213827000	213828000	0.8054490483729262
chr2	213828000	213829000	-0.6201682853892073
chr2	213829000	213830000	-0.2158964147612527
chr2	213830000	213831000	-1.8528766613393328
chr2	213832000	213833000	-2.21142812983178
chr2	213834000	213835000	-3.504768938338376
chr2	213835000	213836000	-1.2530930566558172
chr2	213836000	213837000	-3.7630934442802384
chr2	213837000	213838000	0.1499393552702141
chr2	213838000	213839000	0.6308022630175438
chr2	213839000	213840000	0.3182853502318301
chr2	213840000	213841000	1.064520160391206
chr2	213841000	213842000	-1.2666803215991302
chr2	213842000	213843000	-0.18125138105583657
chr2	213843000	213844000	2.398834411724918
chr2	213844000	213845000	-1.428197388871366
chr2	213846000	213847000	-1.5176619384191634
chr2	213847000	213848000	0.6714160834978146
chr2	213848000	213849000	-0.3564113828579789
chr2	213849000	213850000	-0.41570780943221486
chr2	213850000	213851000	-0.6091457658658659
chr2	213851000	213852000	0.7089356525498279
chr2	213852000	213853000	-0.061836089995858136
chr2	213853000	213854000	-1.7340705833536958
chr2	213854000	213855000	0.6385978023935989
chr2	213856000	213857000	0.3176606020380728
chr2	213857000	213858000	-2.5470474274034367
chr2	213858000	213859000	-0.9573065112519246
chr2	213861000	213862000	-0.4520805100063799
chr2	213862000	213863000	-1.854727810879213
chr2	213863000	213864000	-0.22886006509892895
chr2	213864000	213865000	-1.0217502312447806
chr2	213865000	213866000	-0.634400780391606
chr2	213866000	213867000	-0.772222429811826
chr2	213868000	213869000	0.3648986899389646
chr2	213871000	213872000	-0.7820641248366151
chr2	213873000	213874000	-1.5823273153578565
chr2	213874000	213875000	-1.5636606354002938
chr2	213875000	213876000	-0.7388539220140419
chr2	213878000	213879000	-0.7229134400338897
chr2	213879000	213880000	0.1294354243423162
chr2	213881000	213882000	-2.4998281616878617
chr2	213884000	213885000	0.3321504763305716
chr2	213885000	213886000	0.24461338760891682
chr2	213886000	213887000	-1.0120844782833331
chr2	213887000	213888000	-0.05877127450863567
chr2	213888000	213889000	-0.5524061786976132
chr2	213889000	213890000	-1.566422740538419
chr2	213891000	213892000	-1.239781143421001
chr2	213892000	213893000	-1.099913963341522
chr2	213893000	213894000	-0.7784904938827881
chr2	213898000	213899000	0.33649080239929136
chr2	213899000	213900000	-1.9782891294035263
chr2	213900000	213901000	0.13206080110704058
chr2	213901000	213902000	0.3817129534090059
chr2	213902000	213903000	-1.9069662274808101
chr2	213903000	213904000	-1.6003531561854307
chr2	213905000	213906000	-0.65105396809014
chr2	213906000	213907000	-0.931611896279452
chr2	213907000	213908000	-1.669820095370441
chr2	213909000	213910000	-2.8846266392989173
chr2	213912000	213913000	-0.6083820336356289
chr2	213914000	213915000	-0.4620315603513596
chr2	213915000	213916000	-1.4309186002058927
chr2	213917000	213918000	-0.3856699502313764
chr2	213918000	213919000	-1.3163487699171816
chr2	213919000	213920000	-2.233730588845444
chr2	213924000	213925000	-0.7500921212605122
chr2	213926000	213927000	-0.7257149852903632
chr2	213927000	213928000	-0.6371099140055806
chr2	213929000	213930000	-0.9560165205147617
chr2	213930000	213931000	-0.6295933559169675
chr2	213931000	213932000	-2.2976971437270484
chr2	213933000	213934000	0.5943489675577286
chr2	213934000	213935000	-0.20466747805923832
chr2	213936000	213937000	-0.38217316147464186
chr2	213937000	213938000	1.0758603259219455
chr2	213938000	213939000	-1.9060901648863728
chr2	213939000	213940000	-0.48232645102202065
chr2	213940000	213941000	-2.537892745118161
chr2	213941000	213942000	1.2434729901674104
chr2	213942000	213943000	-1.9904588236072924
chr2	213943000	213944000	-1.4731712320403256
chr2	213944000	213945000	-0.6409511062653694
chr2	213946000	213947000	-0.1851767661541701
chr2	213947000	213948000	-1.3127265522619873
chr2	213948000	213949000	0.25793498206369647
chr2	213951000	213952000	0.3908728476267758
chr2	213952000	213953000	-1.081750597952858
chr2	213953000	213954000	-2.3485700308845443
chr2	213954000	213955000	0.3914042834327038
chr2	213955000	213956000	-0.6240620168416446
chr2	213957000	213958000	0.17089033086156147
chr2	213958000	213959000	-0.0038902785794455285
chr2	213959000	213960000	0.5960799620037522
chr2	213960000	213961000	-0.504262514327559
chr2	213962000	213963000	-1.235620234717316
chr2	213964000	213965000	1.5636536114247064
chr2	213965000	213966000	0.7064792205554798
chr2	213966000	213967000	-0.9518491871261817
chr2	213967000	213968000	0.06786176545497268
chr2	213968000	213969000	0.7241277829057938
chr2	213969000	213970000	0.8810089797042854
chr2	213970000	213971000	-0.011261467556802037
chr2	213972000	213973000	-0.6023652391744199
chr2	213973000	213974000	-1.3218104163241173
chr2	213976000	213977000	1.6657962309302237
chr2	213977000	213978000	-1.3741460988386165
chr2	213978000	213979000	-0.14877706455366355
chr2	213981000	213982000	-1.8761423901573575
chr2	213982000	213983000	-2.5140443710753884
chr2	213983000	213984000	-0.8875210360824713
chr2	213984000	213985000	-0.3337767887436796
chr2	213985000	213986000	-1.9284205554211402
chr2	213987000	213988000	-1.0460989377247176
chr2	213988000	213989000	-1.8025588176318974
chr2	213989000	213990000	0.28473287998379926
chr2	213990000	213991000	-0.8390937099420219
chr2	213991000	213992000	-0.02481608465121962
chr2	213992000	213993000	0.6978808451654418
chr2	213993000	213994000	-0.7080737145009912
chr2	213994000	213995000	-1.5227138262197626
chr2	213995000	213996000	-0.7108052603085698
chr2	213997000	213998000	-2.1237760281649414
chr2	213998000	213999000	2.134538285430392
chr2	213999000	214000000	1.368735440180757
chr2	214000000	214001000	-0.17108694070812805
chr2	214001000	214002000	0.9443677851533773
chr2	214002000	214003000	0.3917574902177438
chr2	214003000	214004000	0.5360694532513952
chr2	214004000	214005000	1.5924300131849256
chr2	214005000	214006000	0.06729228393283032
chr2	214006000	214007000	-1.9210957209940502
chr2	214007000	214008000	0.1540541625933887
chr2	214008000	214009000	-1.3596365003648097
chr2	214009000	214010000	-0.18751448619299582
chr2	214014000	214015000	-1.8087025651696595
chr2	214015000	214016000	0.07704013486552942
chr2	214016000	214017000	-0.55846583764505
chr2	214017000	214018000	-1.5887575783017127
chr2	214018000	214019000	-1.9298831888703714
chr2	214019000	214020000	0.5798707764337311
chr2	214020000	214021000	-0.4767501752143711
chr2	214021000	214022000	0.49925774236798015
chr2	214022000	214023000	0.9941936953085693
chr2	214023000	214024000	-3.5696993751840993
chr2	214024000	214025000	-0.5735526569074191
chr2	214025000	214026000	0.47832083403116216
chr2	214026000	214027000	-0.7539617743332244
chr2	214027000	214028000	-1.1525477684098921
chr2	214028000	214029000	-0.9019142952894774
chr2	214029000	214030000	1.6968337383575582
chr2	214030000	214031000	-2.3747709257274816
chr2	214032000	214033000	-0.578359992026084
chr2	214033000	214034000	-0.18128090448501633
chr2	214035000	214036000	2.53792138633198
chr2	214036000	214037000	0.3646703258819114
chr2	214037000	214038000	-2.5697725535811395
chr2	214039000	214040000	-2.748439857098661
chr2	214040000	214041000	-0.011237723424942234
chr2	214042000	214043000	-0.8584245078100576
chr2	214043000	214044000	-0.9273016691380566
chr2	214044000	214045000	-1.7047989005608066
chr2	214045000	214046000	0.5806563065914221
chr2	214046000	214047000	-2.2485980522052182
chr2	214047000	214048000	-2.903781594876766
chr2	214048000	214049000	0.17759071700953155
chr2	214049000	214050000	1.4393666094389117
chr2	214050000	214051000	0.5256101840878126
chr2	214051000	214052000	-0.16538188068022147
chr2	214053000	214054000	-0.9953670824626109
chr2	214054000	214055000	-0.8902428114416502
chr2	214055000	214056000	-0.7610931508793035
chr2	214056000	214057000	0.21505413931808393
chr2	214058000	214059000	0.45462879444878407
chr2	214060000	214061000	-0.9448847480671628
chr2	214061000	214062000	-0.10734956684429213
chr2	214063000	214064000	-0.06966375734545906
chr2	214064000	214065000	-1.2173962603769652
chr2	214065000	214066000	-0.7906831879211047
chr2	214066000	214067000	0.6455147856728707
chr2	214067000	214068000	-1.984157978678242
chr2	214068000	214069000	-0.23746753466388357
chr2	214069000	214070000	-1.4023754840360043
chr2	214071000	214072000	-0.020793229701943507
chr2	214072000	214073000	-1.2077955609238396
chr2	214073000	214074000	1.2678583177349303
chr2	214074000	214075000	-1.0235298840120781
chr2	214075000	214076000	0.32735650432805236
chr2	214076000	214077000	0.575183075412931
chr2	214077000	214078000	0.27691248808656455
chr2	214078000	214079000	-0.14826785750892368
chr2	214079000	214080000	0.6755387546758563
chr2	214081000	214082000	1.5150896325826586
chr2	214082000	214083000	-1.099293257509479
chr2	214083000	214084000	0.04541964823369146
chr2	214084000	214085000	0.1817959326078122
chr2	214086000	214087000	0.22720538778450877
chr2	214087000	214088000	-0.11912099695239742
chr2	214088000	214089000	0.20775124081209836
chr2	214089000	214090000	0.016071544446655806
chr2	214090000	214091000	0.9508808899417199
chr2	214091000	214092000	0.5328074327470477
chr2	214092000	214093000	1.0684575561984446
chr2	214093000	214094000	2.841884334705959
chr2	214094000	214095000	0.8332473082989341
chr2	214095000	214096000	-1.602855612426554
chr2	214096000	214097000	1.165709461675304
chr2	214097000	214098000	-0.42187004595601824
chr2	214098000	214099000	1.1249489970196203
chr2	214099000	214100000	-0.13407706731083854
chr2	214100000	214101000	1.3090474121628084
chr2	214101000	214102000	-1.289937481395164
chr2	214103000	214104000	0.08927511099531783
chr2	214104000	214105000	0.09894475499510735
chr2	214105000	214106000	0.1471980106157797
chr2	214106000	214107000	-1.3115436031063035
chr2	214107000	214108000	-1.2555009124405294
chr2	214108000	214109000	0.8752382845679932
chr2	214109000	214110000	-1.5071837773911232
chr2	214111000	214112000	-0.9538261973710485
chr2	214113000	214114000	0.2806185021809753
chr2	214116000	214117000	0.08040987063390842
chr2	214117000	214118000	-2.397388358695973
chr2	214118000	214119000	-1.5051124604395345
chr2	214119000	214120000	-0.8685680262327359
chr2	214120000	214121000	-2.1491682075098164
chr2	214121000	214122000	0.9056580203011836
chr2	214122000	214123000	-1.5841787232291689
chr2	214123000	214124000	-1.83901625437806
chr2	214124000	214125000	1.2395050044016882
chr2	214125000	214126000	0.2390867346137732
chr2	214127000	214128000	0.3068726294233424
chr2	214128000	214129000	-0.4583240417514559
chr2	214129000	214130000	0.795628556207626
chr2	214130000	214131000	-0.37757172222893204
chr2	214131000	214132000	-0.8858436236114059
chr2	214132000	214133000	0.020282373614964398
chr2	214133000	214134000	1.623452608794104
chr2	214134000	214135000	1.0085057375198543
chr2	214135000	214136000	0.5597742508210783
chr2	214136000	214137000	0.025044498183437923
chr2	214137000	214138000	-0.6320219995278841
chr2	214138000	214139000	-1.7540523657410132
chr2	214139000	214140000	0.07440421602745545
chr2	214141000	214142000	-1.3141271164567006
chr2	214142000	214143000	0.593267745830887
chr2	214144000	214145000	-3.209697040499881
chr2	214145000	214146000	0.3191340404122295
chr2	214146000	214147000	0.6333693811734225
chr2	214147000	214148000	-1.252702446709077
chr2	214148000	214149000	-0.43676097711872675
chr2	214150000	214151000	-0.027849065105311953
chr2	214151000	214152000	0.7288876086127378
chr2	214152000	214153000	0.745892791823038
chr2	214153000	214154000	1.4230637580158365
chr2	214154000	214155000	0.48228164701475895
chr2	214155000	214156000	-0.6127553574465872
chr2	214156000	214157000	2.2979663965408585
chr2	214157000	214158000	-0.20716031541345875
chr2	214158000	214159000	2.0058545381605506
chr2	214159000	214160000	0.022251775331337112
chr2	214160000	214161000	0.5028352380318363
chr2	214161000	214162000	-0.6218822204649397
chr2	214162000	214163000	0.152970398972981
chr2	214163000	214164000	1.807845984523918
chr2	214164000	214165000	-0.3948272610865689
chr2	214166000	214167000	-2.6805085137884337
chr2	214167000	214168000	-0.16095433482504565
chr2	214169000	214170000	-0.23024455351743275
chr2	214170000	214171000	1.5892935594357434
chr2	214171000	214172000	-1.4856216753989187
chr2	214172000	214173000	-2.78488689510088
chr2	214173000	214174000	-4.788020218137824
chr2	214174000	214175000	-3.359444947528392
chr2	214176000	214177000	-2.7773757354929036
chr2	214179000	214180000	-2.1431082119838245
chr2	214180000	214181000	-2.4525610159079974
chr2	214181000	214182000	0.9573277110887952
chr2	214182000	214183000	1.4396587786091366
chr2	214183000	214184000	-0.7557778934093705
chr2	214184000	214185000	0.4827076781046874
chr2	214185000	214186000	0.28855505368596107
chr2	214186000	214187000	-0.04188309792546133
chr2	214187000	214188000	0.48738225535674706
chr2	214188000	214189000	0.14252073030442658
chr2	214189000	214190000	1.2471767252307668
chr2	214190000	214191000	0.05889333461665272
chr2	214192000	214193000	1.744933024788221
chr2	214193000	214194000	0.7732654413221665
chr2	214194000	214195000	0.38445893385356755
chr2	214195000	214196000	-2.014642103582687
chr2	214196000	214197000	-2.3533071921646633
chr2	214197000	214198000	-0.0068413388290330095
chr2	214198000	214199000	-2.1239147967741396
chr2	214199000	214200000	-0.39731743028202116
chr2	214200000	214201000	-0.2232082162941626
chr2	214201000	214202000	-0.216729009052912
chr2	214202000	214203000	1.586233171776646
chr2	214203000	214204000	0.5909071492670508
chr2	214204000	214205000	1.8324055472412937
chr2	214205000	214206000	-0.2723401969206796
chr2	214206000	214207000	0.48453474108750344
chr2	214207000	214208000	0.1470692668002477
chr2	214208000	214209000	0.37056559152342394
chr2	214209000	214210000	-0.8108488086788854
chr2	214210000	214211000	-0.3144023461106886
chr2	214211000	214212000	-1.332512571775284
chr2	214212000	214213000	-1.571124109577951
chr2	214213000	214214000	0.7296782067608346
chr2	214215000	214216000	0.5270126073755855
chr2	214216000	214217000	2.0005001191202787
chr2	214217000	214218000	-0.7994205385847588
chr2	214218000	214219000	0.4930485196753392
chr2	214219000	214220000	1.8651251530070738
chr2	214220000	214221000	0.3080991048932614
chr2	214221000	214222000	-0.39056197373860396
chr2	214223000	214224000	0.5687375592389912
chr2	214224000	214225000	0.2998459175265496
chr2	214225000	214226000	0.8238281272510024
chr2	214226000	214227000	-0.9545774176091144
chr2	214227000	214228000	1.9318514479079834
chr2	214228000	214229000	-0.5770548822136392
chr2	214229000	214230000	0.850518337075624
chr2	214230000	214231000	-0.2583493778413866
chr2	214231000	214232000	1.792434505159268
chr2	214232000	214233000	0.37286532777702086
chr2	214233000	214234000	-2.828174918054933
chr2	214234000	214235000	0.258861232745051
chr2	214235000	214236000	1.0197969650128746
chr2	214236000	214237000	1.5801982180800096
chr2	214237000	214238000	0.7577261087997557
chr2	214239000	214240000	0.43793749942123616
chr2	214240000	214241000	0.018724549988329533
chr2	214241000	214242000	1.5636926567119522
chr2	214242000	214243000	0.6054789777651148
chr2	214243000	214244000	0.002175748440581461
chr2	214245000	214246000	1.471749070989874
chr2	214246000	214247000	0.8410099827143428
chr2	214247000	214248000	0.29914922920719367
chr2	214248000	214249000	0.5776310189356296
chr2	214249000	214250000	0.2818419433487489
chr2	214251000	214252000	1.1076954660028913
chr2	214255000	214256000	1.294999663634954
chr2	214256000	214257000	1.0729997552148522
chr2	214257000	214258000	0.6976121166505795
chr2	214258000	214259000	-0.49893685660247794
chr2	214260000	214261000	-0.4531505748852722
chr2	214262000	214263000	0.8047389176760951
chr2	214263000	214264000	1.35758503954551
chr2	214264000	214265000	-0.9181352018321899
chr2	214265000	214266000	-0.0747126775867272
chr2	214266000	214267000	0.5330794450383609
chr2	214267000	214268000	-0.955958577637351
chr2	214268000	214269000	0.8400603133083171
chr2	214269000	214270000	0.24368684983067485
chr2	214270000	214271000	1.0434517415895135
chr2	214272000	214273000	0.2123221560825804
chr2	214274000	214275000	-1.4478583497979516
chr2	214275000	214276000	-1.0004713010921946
chr2	214276000	214277000	-1.2019423368547975
chr2	214277000	214278000	0.9429709968865662
chr2	214279000	214280000	0.027776760768088018
chr2	214280000	214281000	-1.0577973085891472
chr2	214281000	214282000	1.120792296231405
chr2	214282000	214283000	-0.690059694822727
chr2	214283000	214284000	0.8125671760730967
chr2	214284000	214285000	1.2032974225796713
chr2	214285000	214286000	0.2670110135825453
chr2	214286000	214287000	0.039915293946567766
chr2	214287000	214288000	-0.8221717140691631
chr2	214288000	214289000	-0.5883809496795156
chr2	214289000	214290000	-0.2033575265044106
chr2	214290000	214291000	-0.591337851694044
chr2	214292000	214293000	-0.5930087998658334
chr2	214293000	214294000	1.403803587567791
chr2	214294000	214295000	1.5403075617701565
chr2	214295000	214296000	0.6789686660833119
chr2	214296000	214297000	-0.9565394815721587
chr2	214297000	214298000	0.3692931151163351
chr2	214298000	214299000	0.6144231382666037
chr2	214300000	214301000	1.502392734130232
chr2	214302000	214303000	0.18889937152319952
chr2	214303000	214304000	0.2771865845091898
chr2	214304000	214305000	1.1103245323841313
chr2	214306000	214307000	1.1325278046035439
chr2	214308000	214309000	1.4973247884497949
chr2	214309000	214310000	0.45139446105775954
chr2	214311000	214312000	1.1442248876281966
chr2	214312000	214313000	0.5853478567718219
chr2	214314000	214315000	-0.9373131362256363
chr2	214315000	214316000	1.044559851747911
chr2	214316000	214317000	2.8955531150788216
chr2	214317000	214318000	0.3460524110595262
chr2	214320000	214321000	1.0307926514625945
chr2	214321000	214322000	0.32383064151009217
chr2	214323000	214324000	0.10324979487752976
chr2	214324000	214325000	0.35393203503156173
chr2	214325000	214326000	1.2419736767988168
chr2	214327000	214328000	0.8113535814437246
chr2	214328000	214329000	0.5099518550753623
chr2	214331000	214332000	0.023537210317199464
chr2	214332000	214333000	0.3086679511259834
chr2	214333000	214334000	0.6897535323935308
chr2	214334000	214335000	0.22674461683239644
chr2	214337000	214338000	-0.3239626456209652
chr2	214338000	214339000	-1.0445207407985009
chr2	214339000	214340000	-0.4439546875462068
chr2	214340000	214341000	-0.8225646694762829
chr2	214341000	214342000	-1.2444455659603966
chr2	214342000	214343000	3.529549839322703
chr2	214343000	214344000	1.0025739253864063
chr2	214344000	214345000	1.486368891525094
chr2	214345000	214346000	1.003477495914935
chr2	214346000	214347000	-0.16119187749384362
chr2	214347000	214348000	0.23181269990349487
chr2	214348000	214349000	1.9668047399189028
chr2	214349000	214350000	1.4750800304628062
chr2	214350000	214351000	0.24889189963442826
chr2	214351000	214352000	1.6413016123465078
chr2	214353000	214354000	-1.0550060963951684
chr2	214354000	214355000	-1.732984484685504
chr2	214356000	214357000	-1.129116401377404
chr2	214357000	214358000	-1.6312591265331384
chr2	214358000	214359000	-0.565713473326838
chr2	214359000	214360000	-1.5561739167225643
chr2	214360000	214361000	-0.16106810786300776
chr2	214361000	214362000	1.190354725017694
chr2	214362000	214363000	1.3842336691105024
chr2	214363000	214364000	-0.6115863253065262
chr2	214364000	214365000	1.7899701840925728
chr2	214365000	214366000	1.2536726391514963
chr2	214366000	214367000	-0.08595957885160489
chr2	214367000	214368000	0.3102250850097565
chr2	214368000	214369000	-0.6658751721553607
chr2	214369000	214370000	1.8521947329074535
chr2	214370000	214371000	0.9321707301255581
chr2	214372000	214373000	-0.5579581477423293
chr2	214373000	214374000	1.8580236784771462
chr2	214374000	214375000	0.8194218980329021
chr2	214375000	214376000	1.4444142537598461
chr2	214376000	214377000	-0.6224365714248575
chr2	214378000	214379000	1.8010660293873029
chr2	214380000	214381000	0.6530475379248692
chr2	214381000	214382000	-0.16871695221347804
chr2	214382000	214383000	-1.053841280112075
chr2	214384000	214385000	0.008865391326176742
chr2	214387000	214388000	0.5110128930214077
chr2	214388000	214389000	0.8131804945131357
chr2	214389000	214390000	-0.3234317450232837
chr2	214391000	214392000	0.2292268001017332
chr2	214393000	214394000	0.9303584947070759
chr2	214394000	214395000	-0.05062285669413183
chr2	214395000	214396000	0.7242655225517425
chr2	214396000	214397000	0.4133108875505018
chr2	214398000	214399000	2.0688751456098555
chr2	214399000	214400000	-0.6554318443626725
chr2	214400000	214401000	-2.2066645281922095
chr2	214401000	214402000	0.3873770929474333
chr2	214402000	214403000	0.5743394035953435
chr2	214403000	214404000	0.8678688769218231
chr2	214404000	214405000	0.025363495108247616
chr2	214405000	214406000	-0.8436889279476111
chr2	214406000	214407000	1.4800076279566259
chr2	214408000	214409000	0.42635331715084673
chr2	214409000	214410000	0.6685439860967907
chr2	214410000	214411000	1.4798518075027451
chr2	214411000	214412000	0.38688261662742046
chr2	214412000	214413000	2.5043083616612303
chr2	214413000	214414000	-0.6694079276561032
chr2	214414000	214415000	3.2104425024923993
chr2	214415000	214416000	1.4550085828344044
chr2	214416000	214417000	0.0620886645187903
chr2	214417000	214418000	-1.3427114591583618
chr2	214418000	214419000	0.0022424410981298918
chr2	214419000	214420000	-0.25717237969044116
chr2	214420000	214421000	-0.17611333164030998
chr2	214422000	214423000	0.4541265200822417
chr2	214423000	214424000	-0.35154340823961416
chr2	214424000	214425000	0.8843837236248575
chr2	214425000	214426000	0.35365488397357964
chr2	214427000	214428000	0.3866154745338897
chr2	214429000	214430000	1.1402136351856453
chr2	214430000	214431000	0.0642482152626393
chr2	214431000	214432000	-0.19583341382363784
chr2	214432000	214433000	-0.9554167978089421
chr2	214434000	214435000	-0.21146712475377072
chr2	214435000	214436000	1.1122692685967681
chr2	214436000	214437000	1.707798444559302
chr2	214437000	214438000	-0.46505593358123587
chr2	214438000	214439000	-0.592592731180046
chr2	214439000	214440000	-1.346690773857142
chr2	214440000	214441000	0.17372455580768462
chr2	214441000	214442000	-0.04749211552116398
chr2	214442000	214443000	0.5513157503862748
chr2	214443000	214444000	-1.0394810829428471
chr2	214444000	214445000	-0.11923556295820613
chr2	214445000	214446000	-0.25780486811022196
chr2	214446000	214447000	2.146275693219939
chr2	214447000	214448000	-1.1617616873649865
chr2	214448000	214449000	1.521938143407307
chr2	214449000	214450000	0.380799220335278
chr2	214450000	214451000	-1.1714420414603874
chr2	214451000	214452000	1.382408007365389
chr2	214452000	214453000	-0.1954551035741405
chr2	214455000	214456000	0.9534600969449278
chr2	214456000	214457000	-0.28171021670991087
chr2	214457000	214458000	0.011678624026992452
chr2	214458000	214459000	0.802218164697627
chr2	214461000	214462000	0.6650579710518201
chr2	214462000	214463000	1.0099376353900489
chr2	214463000	214464000	-1.0211478126352314
chr2	214464000	214465000	1.2638639448987994
chr2	214465000	214466000	0.49791898977087207
chr2	214466000	214467000	1.0200220095873758
chr2	214467000	214468000	-0.3799580698379382
chr2	214468000	214469000	1.115449977375034
chr2	214469000	214470000	1.7586181185484104
chr2	214471000	214472000	-0.2853264627769257
chr2	214472000	214473000	-0.5288976748728639
chr2	214473000	214474000	-0.4692337064934113
chr2	214474000	214475000	1.7115835071783503
chr2	214475000	214476000	-0.8925539126815367
chr2	214476000	214477000	0.13335040350206398
chr2	214478000	214479000	0.31041266995290756
chr2	214479000	214480000	0.8555869481987094
chr2	214481000	214482000	-0.5134322108807458
chr2	214482000	214483000	1.0526630563850996
chr2	214483000	214484000	1.2997679028510065
chr2	214484000	214485000	0.2484824239344494
chr2	214485000	214486000	1.6873368792241175
chr2	214486000	214487000	0.7369713789110977
chr2	214487000	214488000	-0.8359049165137502
chr2	214488000	214489000	-1.0896667741153505
chr2	214489000	214490000	-0.613753225619649
chr2	214490000	214491000	-1.1818595963227074
chr2	214491000	214492000	-0.6360247895272633
chr2	214492000	214493000	-0.47323365232534753
chr2	214493000	214494000	0.4602094034325132
chr2	214494000	214495000	-0.06330289463895818
chr2	214495000	214496000	-0.4054248574135898
chr2	214497000	214498000	-0.3348460024884149
chr2	214498000	214499000	1.0220078224830076
chr2	214500000	214501000	1.3648157830958088
chr2	214502000	214503000	-0.21261349245814146
chr2	214504000	214505000	-0.2059058438838749
chr2	214505000	214506000	-0.5959246010701862
chr2	214507000	214508000	-0.3365808276909146
chr2	214508000	214509000	0.6691701638405324
chr2	214509000	214510000	0.6328185399384314
chr2	214510000	214511000	1.0695046210795678
chr2	214511000	214512000	0.773380924112868
chr2	214512000	214513000	-0.03402593950270196
chr2	214513000	214514000	0.043082889677114475
chr2	214514000	214515000	-0.9413452043833233
chr2	214515000	214516000	0.7182910156677514
chr2	214516000	214517000	-1.8000390507985633
chr2	214517000	214518000	0.28045664474239856
chr2	214518000	214519000	-0.34094290386026743
chr2	214519000	214520000	-0.5389742709319882
chr2	214520000	214521000	-1.1575971373665905
chr2	214521000	214522000	1.3256493501787594
chr2	214522000	214523000	0.04047618998733694
chr2	214523000	214524000	0.3481192925034923
chr2	214524000	214525000	-0.9677112419576911
chr2	214525000	214526000	-0.03162732569452788
chr2	214526000	214527000	-0.27245975854829746
chr2	214527000	214528000	-0.674420002511182
chr2	214528000	214529000	0.44731892183337046
chr2	214529000	214530000	-0.0457412571479804
chr2	214530000	214531000	-0.8323252633445625
chr2	214531000	214532000	0.3065110563105157
chr2	214532000	214533000	0.9179870254059538
chr2	214533000	214534000	1.1160868875916898
chr2	214534000	214535000	0.6977093516059224
chr2	214535000	214536000	0.8589042383813645
chr2	214536000	214537000	0.15004282393766608
chr2	214538000	214539000	-0.8073467553014517
chr2	214539000	214540000	-1.2731377554680912
chr2	214540000	214541000	-0.4746564724321862
chr2	214541000	214542000	-0.7256893829739541
chr2	214542000	214543000	0.6380284929126596
chr2	214543000	214544000	0.5748469722767955
chr2	214544000	214545000	-2.3246886722026057
chr2	214545000	214546000	-0.5212529237701776
chr2	214546000	214547000	-0.5159106573921525
chr2	214547000	214548000	-0.6401460189024031
chr2	214548000	214549000	-0.06430574463946603
chr2	214549000	214550000	1.7566176505594764
chr2	214550000	214551000	-1.4873981407339851
chr2	214551000	214552000	-1.4446161370929864
chr2	214552000	214553000	-0.10825174061883339
chr2	214553000	214554000	0.28028382583461026
chr2	214554000	214555000	-0.4441702546233582
chr2	214555000	214556000	-0.1286596722954853
chr2	214556000	214557000	-1.434027309442217
chr2	214557000	214558000	-0.6407230853720647
chr2	214558000	214559000	-1.6630413960997856
chr2	214560000	214561000	-1.6139577037273192
chr2	214564000	214565000	0.3036223013766032
chr2	214565000	214566000	-2.064600010881384
chr2	214566000	214567000	-0.49719132773584024
chr2	214567000	214568000	0.0774395391835692
chr2	214568000	214569000	-1.593099530496775
chr2	214569000	214570000	-0.1654615801400621
chr2	214570000	214571000	0.3224476922017759
chr2	214571000	214572000	-0.23885274165292153
chr2	214572000	214573000	-1.8472710307239752
chr2	214573000	214574000	0.3270601172301627
chr2	214574000	214575000	-0.2697959590812737
chr2	214576000	214577000	0.07797103472994311
chr2	214577000	214578000	-0.37822238572497735
chr2	214578000	214579000	-0.5908687334863096
chr2	214580000	214581000	-1.3149183080612796
chr2	214581000	214582000	-1.9198940746487907
chr2	214582000	214583000	-3.269273279773728
chr2	214585000	214586000	-0.7612219128211197
chr2	214587000	214588000	-0.34799989599549264
chr2	214588000	214589000	-1.189587573987526
chr2	214589000	214590000	-4.050138208600659
chr2	214590000	214591000	-3.688411247248188
chr2	214591000	214592000	0.5208406838231601
chr2	214592000	214593000	-1.2652212542308268
chr2	214593000	214594000	-0.7611072513832334
chr2	214594000	214595000	-2.0006427658454706
chr2	214596000	214597000	-1.3215160224297877
chr2	214597000	214598000	0.03812618250600919
chr2	214598000	214599000	-1.3830441819755723
chr2	214599000	214600000	0.11430674306176176
chr2	214600000	214601000	-1.3116015656869635
chr2	214601000	214602000	-0.35505773263101237
chr2	214602000	214603000	-0.9877707628407714
chr2	214603000	214604000	-1.8392795803353987
chr2	214605000	214606000	0.3366949033789443
chr2	214608000	214609000	-1.1392835967765642
chr2	214609000	214610000	-0.28522042111860263
chr2	214610000	214611000	0.26822864701980853
chr2	214611000	214612000	-1.5219317280943705
chr2	214612000	214613000	-1.554485844599794
chr2	214613000	214614000	0.14117436375815368
chr2	214614000	214615000	-0.2950287284611273
chr2	214617000	214618000	-0.8597096386913599
chr2	214618000	214619000	-1.569036944992755
chr2	214619000	214620000	-2.3627383741961996
chr2	214620000	214621000	-0.7958488073943262
chr2	214623000	214624000	-3.2261033913195356
chr2	214625000	214626000	0.5479584907820301
chr2	214629000	214630000	-1.7892366907159887
chr2	214630000	214631000	-2.436089932206424
chr2	214632000	214633000	-4.199670913680981
chr2	214633000	214634000	-5.067324400928198
chr2	214634000	214635000	-0.9165768743349341
chr2	214636000	214637000	-0.8920202803983301
chr2	214637000	214638000	-1.9550734908219702
chr2	214638000	214639000	0.6794158887739828
chr2	214639000	214640000	1.6398287827399725
chr2	214641000	214642000	-0.4885393486583588
chr2	214642000	214643000	0.6966021475934572
chr2	214643000	214644000	0.543190713169349
chr2	214644000	214645000	-1.6666675728572191
chr2	214645000	214646000	-0.07267768444057282
chr2	214646000	214647000	0.9480442556539422
chr2	214647000	214648000	0.6116725325286386
chr2	214648000	214649000	1.669285324213473
chr2	214649000	214650000	0.6352989665948522
chr2	214650000	214651000	1.1357966809710958
chr2	214651000	214652000	1.3460971994480737
chr2	214653000	214654000	0.5609939158336033
chr2	214654000	214655000	-0.06702942745255276
chr2	214655000	214656000	-1.3458512774170819
chr2	214656000	214657000	0.3041740396716285
chr2	214659000	214660000	-1.722933509538729
chr2	214660000	214661000	1.2406909606603618
chr2	214661000	214662000	0.7746384526600067
chr2	214662000	214663000	-0.525875497125394
chr2	214663000	214664000	-0.9778059662496593
chr2	214665000	214666000	-0.2950414861623876
chr2	214666000	214667000	0.35946156381507016
chr2	214667000	214668000	0.3224657143531341
chr2	214668000	214669000	-2.1056137551563356
chr2	214669000	214670000	0.026522890227644605
chr2	214671000	214672000	0.1738595730518076
chr2	214672000	214673000	2.512440704573719
chr2	214673000	214674000	0.9597995942675116
chr2	214674000	214675000	0.29283850275044965
chr2	214675000	214676000	1.649324292301007
chr2	214676000	214677000	0.07574761677014098
chr2	214677000	214678000	-0.7042704846677325
chr2	214678000	214679000	-0.26337295270121036
chr2	214679000	214680000	-1.7404512207564673
chr2	214681000	214682000	-1.9390092739437657
chr2	214682000	214683000	-1.8407368594874711
chr2	214683000	214684000	-2.166914555726453
chr2	214690000	214691000	-0.21414668126523076
chr2	214691000	214692000	-0.17637042488206114
chr2	214692000	214693000	-0.7481490476116146
chr2	214693000	214694000	0.43067286556944245
chr2	214694000	214695000	0.2632438431047848
chr2	214695000	214696000	0.7907405990079376
chr2	214696000	214697000	0.5676963773237685
chr2	214697000	214698000	1.1949294725265973
chr2	214698000	214699000	0.9372948080312742
chr2	214699000	214700000	-0.29648765423494494
chr2	214700000	214701000	0.8160314902573327
chr2	214701000	214702000	0.31976336146192186
chr2	214702000	214703000	1.021823988895544
chr2	214704000	214705000	-0.15977361148881988
chr2	214705000	214706000	-0.18918286573025947
chr2	214706000	214707000	1.6647709454862554
chr2	214708000	214709000	0.9894852608646362
chr2	214709000	214710000	-0.6075754324536559
chr2	214710000	214711000	0.38073691024760076
chr2	214711000	214712000	1.2191574545859132
chr2	214712000	214713000	-0.07761723253906853
chr2	214717000	214718000	1.747444102982673
chr2	214718000	214719000	0.0588187384032821
chr2	214720000	214721000	1.1583268848359676
chr2	214721000	214722000	-0.41279671059801226
chr2	214724000	214725000	-0.014323315587567621
chr2	214725000	214726000	1.5371025485577827
chr2	214726000	214727000	0.47830046744000587
chr2	214727000	214728000	0.5428108885101327
chr2	214729000	214730000	-0.22715826792211458
chr2	214730000	214731000	0.8755408230019578
chr2	214731000	214732000	-0.21018974350465044
chr2	214732000	214733000	1.1466446759360227
chr2	214733000	214734000	1.8704936997160895
chr2	214734000	214735000	0.34700252368084844
chr2	214735000	214736000	1.035747207354101
chr2	214736000	214737000	-0.9120544237927006
chr2	214737000	214738000	0.581925634929591
chr2	214738000	214739000	-0.6355257208638924
chr2	214739000	214740000	-0.8326703432909015
chr2	214740000	214741000	-1.2527476454600068
chr2	214741000	214742000	-2.7025874045993343
chr2	214742000	214743000	-1.4815028739285065
chr2	214744000	214745000	0.4449308381141126
chr2	214745000	214746000	-0.6222096661210098
chr2	214746000	214747000	-0.8003257118526572
chr2	214748000	214749000	-0.26052019130660964
chr2	214752000	214753000	1.8630322639054506
chr2	214753000	214754000	-0.9274807152857666
chr2	214755000	214756000	0.43916050196544265
chr2	214756000	214757000	1.2719139281872602
chr2	214757000	214758000	1.8309365400193276
chr2	214758000	214759000	-0.15834665020821706
chr2	214759000	214760000	-1.5225003867679747
chr2	214760000	214761000	1.7025570334697764
chr2	214762000	214763000	0.7010796261101649
chr2	214763000	214764000	-0.5205622354689564
chr2	214764000	214765000	-0.03799051863375236
chr2	214765000	214766000	-0.6348108819534644
chr2	214770000	214771000	-1.5445106475476365
chr2	214772000	214773000	-2.199589438932203
chr2	214773000	214774000	-0.8093012682928566
chr2	214774000	214775000	-0.5280806335854396
chr2	214775000	214776000	-1.6045976145356946
chr2	214776000	214777000	1.7296273013813281
chr2	214777000	214778000	-0.4691711261727036
chr2	214778000	214779000	0.4444652568977223
chr2	214779000	214780000	-0.5719642398777518
chr2	214780000	214781000	-0.24359676850775944
chr2	214781000	214782000	-1.4399285451202983
chr2	214782000	214783000	-1.5716252401055837
chr2	214783000	214784000	-0.24594731116304483
chr2	214784000	214785000	0.8657401190319755
chr2	214785000	214786000	-0.1585363523803247
chr2	214786000	214787000	0.37655393628645506
chr2	214787000	214788000	-0.3247610312720483
chr2	214788000	214789000	-0.5228842663790909
chr2	214789000	214790000	-0.11911004154240071
chr2	214790000	214791000	-1.0489310657867668
chr2	214791000	214792000	-0.7848532827465985
chr2	214793000	214794000	0.47031274345163343
chr2	214795000	214796000	0.21187871971611447
chr2	214796000	214797000	-1.5857772595294741
chr2	214797000	214798000	-0.9898416644339483
chr2	214798000	214799000	0.20059279333191235
chr2	214799000	214800000	-1.136786869257512
chr2	214800000	214801000	0.020705245820543478
chr2	214802000	214803000	-1.9199715112379299
chr2	214803000	214804000	0.4810196863618125
chr2	214804000	214805000	0.37445565802062336
chr2	214805000	214806000	0.6742401095521303
chr2	214807000	214808000	0.744981766979519
chr2	214810000	214811000	1.1135233621224445
chr2	214811000	214812000	0.2639510875016128
chr2	214813000	214814000	0.6877476261165287
chr2	214814000	214815000	-1.5926685898879553
chr2	214815000	214816000	-0.05356315447685465
chr2	214816000	214817000	2.917000031385222
chr2	214817000	214818000	0.5974465902427731
chr2	214818000	214819000	0.37817843159876735
chr2	214819000	214820000	2.118863809103097
chr2	214820000	214821000	3.4985676952719524
chr2	214821000	214822000	-0.4485233210505986
chr2	214823000	214824000	2.852240618942213
chr2	214826000	214827000	1.7804987457778003
chr2	214827000	214828000	1.9197417679466677
chr2	214828000	214829000	-0.5227232634577301
chr2	214830000	214831000	1.4525662797595653
chr2	214831000	214832000	1.9072162775269177
chr2	214832000	214833000	0.47093346058608127
chr2	214833000	214834000	2.071640804015286
chr2	214837000	214838000	0.5782067435619778
chr2	214838000	214839000	1.6770964009818143
chr2	214839000	214840000	1.3441626701222318
chr2	214840000	214841000	1.010888394667273
chr2	214841000	214842000	-1.0265428062857334
chr2	214842000	214843000	-0.2956022925811827
chr2	214843000	214844000	-1.3558270446506409
chr2	214844000	214845000	1.8741171180534841
chr2	214846000	214847000	0.960894269205792
chr2	214847000	214848000	-0.18036952854544624
chr2	214848000	214849000	0.11003543609189374
chr2	214852000	214853000	-0.6509565216689003
chr2	214853000	214854000	1.736365353228592
chr2	214854000	214855000	1.5795660065119472
chr2	214855000	214856000	0.9739350132857931
chr2	214856000	214857000	1.0346622109271353
chr2	214857000	214858000	0.038180478307874695
chr2	214858000	214859000	-0.989001586933858
chr2	214859000	214860000	1.5614793290626412
chr2	214860000	214861000	1.7080770070989644
chr2	214861000	214862000	1.0811600880400059
chr2	214863000	214864000	1.392797825927477
chr2	214866000	214867000	1.953064046660736
chr2	214867000	214868000	1.9615696140713486
chr2	214868000	214869000	-0.43317519542582406
chr2	214869000	214870000	0.29695809553190605
chr2	214870000	214871000	1.3766853567621569
chr2	214874000	214875000	1.0883583145704
chr2	214875000	214876000	2.6995012346679483
chr2	214876000	214877000	1.3732330049983312
chr2	214877000	214878000	0.19281228475778547
chr2	214878000	214879000	-1.33844410469919
chr2	214879000	214880000	-0.5503123217597164
chr2	214880000	214881000	2.4566410047027754
chr2	214881000	214882000	0.6766244180223664
chr2	214882000	214883000	1.3618062384377367
chr2	214883000	214884000	2.179915284152393
chr2	214885000	214886000	-1.3453852644887931
chr2	214886000	214887000	-0.5874284890278441
chr2	214888000	214889000	0.9588216724826852
chr2	214889000	214890000	-0.09686720166018706
chr2	214890000	214891000	-0.7785276590884561
chr2	214893000	214894000	-1.3182249523610485
chr2	214895000	214896000	2.012245825327508
chr2	214896000	214897000	0.1563593986420788
chr2	214897000	214898000	1.7215808884118682
chr2	214898000	214899000	1.814524614333508
chr2	214899000	214900000	0.24799086108904905
chr2	214901000	214902000	0.9365670687359627
chr2	214902000	214903000	-0.5151220391320603
chr2	214903000	214904000	1.3793891886087197
chr2	214904000	214905000	1.1671301394714992
chr2	214905000	214906000	1.2673561164048937
chr2	214906000	214907000	-0.7357515366392974
chr2	214908000	214909000	0.6944198784957559
chr2	214909000	214910000	1.5698446434069109
chr2	214910000	214911000	0.6378910324100739
chr2	214911000	214912000	-0.13839171456583646
chr2	214912000	214913000	0.8778214545743585
chr2	214913000	214914000	0.7571288867721782
chr2	214914000	214915000	0.9834693578191624
chr2	214915000	214916000	1.9011164642871305
chr2	214917000	214918000	0.96015109571942
chr2	214919000	214920000	2.3625617628134843
chr2	214920000	214921000	1.9065131991022537
chr2	214921000	214922000	1.995186300730606
chr2	214922000	214923000	1.189450031600764
chr2	214924000	214925000	0.47207902280706726
chr2	214925000	214926000	0.5441775311074334
chr2	214926000	214927000	0.9575031668411117
chr2	214928000	214929000	1.7743259578760193
chr2	214929000	214930000	0.92645264607953
chr2	214930000	214931000	1.5637282380341175
chr2	214931000	214932000	1.0607656133001422
chr2	214932000	214933000	1.607891974581557
chr2	214933000	214934000	1.8065388712473536
chr2	214934000	214935000	2.742302409287281
chr2	214935000	214936000	0.7973253847436993
chr2	214936000	214937000	0.7106311160413091
chr2	214937000	214938000	1.6824636759280958
chr2	214940000	214941000	1.6793269648540108
chr2	214942000	214943000	2.773072441578446
chr2	214943000	214944000	0.7145458238179458
chr2	214944000	214945000	0.7309733222136775
chr2	214945000	214946000	1.711326215757418
chr2	214946000	214947000	2.518359551071138
chr2	214947000	214948000	0.6916635388305683
chr2	214948000	214949000	3.885387586048206
chr2	214949000	214950000	0.8706587834383444
chr2	214951000	214952000	1.2155022351658056
chr2	214953000	214954000	-0.2211802968538263
chr2	214954000	214955000	1.517894164152346
chr2	214955000	214956000	0.7947260456372868
chr2	214956000	214957000	1.1022209742207858
chr2	214957000	214958000	1.1496840509873503
chr2	214958000	214959000	3.3897309156705973
chr2	214959000	214960000	1.4237743872484399
chr2	214960000	214961000	1.8152764265180985
chr2	214961000	214962000	0.633530757016085
chr2	214962000	214963000	2.938042403238018
chr2	214964000	214965000	1.8510548082218645
chr2	214966000	214967000	2.6162130753020465
chr2	214967000	214968000	0.01657789592778962
chr2	214968000	214969000	2.4291492477596335
chr2	214969000	214970000	1.1601223311930307
chr2	214970000	214971000	3.0111933707787397
chr2	214971000	214972000	1.0988751155109782
chr2	214972000	214973000	0.8660476509315956
chr2	214973000	214974000	2.7795374860812005
chr2	214974000	214975000	2.475500248632409
chr2	214976000	214977000	1.0567995003842738
chr2	214978000	214979000	1.2308614108442157
chr2	214979000	214980000	0.6689104408195036
chr2	214980000	214981000	2.1322355959707315
chr2	214982000	214983000	1.0343901762796273
chr2	214983000	214984000	2.304783238448518
chr2	214985000	214986000	0.26595864236917854
chr2	214986000	214987000	1.6777052209057224
chr2	214987000	214988000	1.528019965520428
chr2	214990000	214991000	1.3431151033799942
chr2	214991000	214992000	0.17589035928576754
chr2	214993000	214994000	1.0270073245569888
chr2	214994000	214995000	1.9478043605511706
chr2	214995000	214996000	1.3104392028282879
chr2	214996000	214997000	-0.40717091911633413
chr2	214997000	214998000	-0.07466967815126205
chr2	214998000	214999000	0.08376471200635635
chr2	214999000	215000000	1.6034742610922943
chr2	215000000	215001000	1.1796043657679671
chr2	215001000	215002000	1.3441792661999397
chr2	215002000	215003000	3.7705332341611197
chr2	215003000	215004000	0.9625269710038012
chr2	215004000	215005000	1.1883911740674262
chr2	215007000	215008000	3.0305819696951386
chr2	215008000	215009000	1.6108313034615493
chr2	215009000	215010000	0.172298494036535
chr2	215011000	215012000	-0.6558602607592712
chr2	215012000	215013000	1.5737297167925635
chr2	215013000	215014000	0.7756373492166464
chr2	215014000	215015000	1.8655726942933932
chr2	215015000	215016000	0.9349570949904318
chr2	215017000	215018000	-0.8629434877093243
chr2	215018000	215019000	1.4472673634167468
chr2	215019000	215020000	0.6720651571432464
chr2	215021000	215022000	1.23910997169622
chr2	215022000	215023000	1.8776582192298794
chr2	215023000	215024000	3.1144224354852037
chr2	215024000	215025000	0.09867295887932093
chr2	215026000	215027000	2.9101551144778317
chr2	215027000	215028000	1.7929650817524436
chr2	215029000	215030000	1.3422655836891346
chr2	215030000	215031000	-1.1005423185909566
chr2	215031000	215032000	2.4064079676577674
chr2	215033000	215034000	-2.6752929767242106
chr2	215034000	215035000	0.05642989461077589
chr2	215036000	215037000	1.906181576517221
chr2	215037000	215038000	0.6581684847112464
chr2	215038000	215039000	0.09509822000425724
chr2	215039000	215040000	0.2664365747019967
chr2	215040000	215041000	-0.2810372631895788
chr2	215042000	215043000	2.5652886794428142
chr2	215043000	215044000	0.4432228635985089
chr2	215044000	215045000	0.29405432462944603
chr2	215045000	215046000	0.714198929874888
chr2	215046000	215047000	2.3707802274623377
chr2	215047000	215048000	0.3620202544579782
chr2	215048000	215049000	0.9256835902238276
chr2	215050000	215051000	0.15255533063729487
chr2	215051000	215052000	1.1331730929247066
chr2	215052000	215053000	0.276627906956077
chr2	215053000	215054000	1.348596209636899
chr2	215054000	215055000	0.29846200952544727
chr2	215057000	215058000	1.2892342309749347
chr2	215058000	215059000	2.026400910207036
chr2	215059000	215060000	0.6873144046296487
chr2	215060000	215061000	0.2402188562729318
chr2	215061000	215062000	1.1396304934798356
chr2	215062000	215063000	0.8468965386335864
chr2	215063000	215064000	0.9614123417232845
chr2	215064000	215065000	1.8418361927506122
chr2	215066000	215067000	0.053187503327152726
chr2	215067000	215068000	2.0407404853121367
chr2	215068000	215069000	0.7859277536037262
chr2	215069000	215070000	1.8430206457228637
chr2	215071000	215072000	1.3377194367584802
chr2	215072000	215073000	1.7322648572329453
chr2	215073000	215074000	2.0574884937218045
chr2	215074000	215075000	1.585368319213183
chr2	215075000	215076000	-1.1413407087818406
chr2	215076000	215077000	0.293294539507593
chr2	215077000	215078000	2.2129250309382438
chr2	215078000	215079000	0.19684347116303738
chr2	215079000	215080000	0.13340494971435798
chr2	215080000	215081000	1.8399064336566369
chr2	215083000	215084000	0.34973539369138945
chr2	215086000	215087000	-0.37454602612306453
chr2	215087000	215088000	1.991274398281046
chr2	215088000	215089000	1.4738328340443414
chr2	215090000	215091000	0.8885252677265673
chr2	215092000	215093000	1.1330290908589116
chr2	215094000	215095000	0.49834480438998874
chr2	215095000	215096000	1.1092937363740365
chr2	215096000	215097000	0.7694547409782444
chr2	215097000	215098000	-0.6654748450984584
chr2	215098000	215099000	2.267496167574396
chr2	215100000	215101000	0.06114958800779521
chr2	215101000	215102000	1.8212493739168634
chr2	215102000	215103000	1.7449935394309093
chr2	215104000	215105000	-0.46555041229347716
chr2	215105000	215106000	1.581669635357138
chr2	215107000	215108000	-0.8513960562169444
chr2	215108000	215109000	0.26131890726538376
chr2	215109000	215110000	-0.41507281709106925
chr2	215110000	215111000	0.3350178821382724
chr2	215111000	215112000	0.19260144081900857
chr2	215113000	215114000	1.1406589041530226
chr2	215114000	215115000	-0.3444776146461511
chr2	215115000	215116000	2.9633090608516532
chr2	215116000	215117000	-0.6760961725945952
chr2	215117000	215118000	0.07736119202970297
chr2	215118000	215119000	0.47310068662585686
chr2	215120000	215121000	-0.33788288498555685
chr2	215121000	215122000	1.5855011297894253
chr2	215122000	215123000	-0.3036382588268516
chr2	215123000	215124000	0.36893102196456384
chr2	215124000	215125000	-0.5222531361798202
chr2	215125000	215126000	1.5470586846107675
chr2	215126000	215127000	-1.3020685755112618
chr2	215127000	215128000	-0.07610548370273827
chr2	215128000	215129000	-0.46848395381388064
chr2	215129000	215130000	0.1670724729916009
chr2	215130000	215131000	0.5389613413256021
chr2	215132000	215133000	-0.8177958112471347
chr2	215135000	215136000	0.9235915758409966
chr2	215136000	215137000	2.0514708452964
chr2	215137000	215138000	1.0567269771943733
chr2	215138000	215139000	2.3000845974217583
chr2	215139000	215140000	-0.5381483953576933
chr2	215140000	215141000	0.6572493586505485
chr2	215141000	215142000	-0.7245476936918783
chr2	215143000	215144000	-0.11677069672775868
chr2	215145000	215146000	-0.023580038395301345
chr2	215146000	215147000	-0.8584145222101491
chr2	215147000	215148000	0.9794376959411195
chr2	215148000	215149000	3.105530110955006
chr2	215149000	215150000	0.625880119302776
chr2	215150000	215151000	-0.743090829935174
chr2	215151000	215152000	-0.14160243990172577
chr2	215152000	215153000	-0.5771367480459303
chr2	215153000	215154000	-0.0011548029613253092
chr2	215156000	215157000	0.12157923455552934
chr2	215157000	215158000	-1.9782618800264062
chr2	215158000	215159000	0.02011431047231503
chr2	215159000	215160000	0.9875425738966369
chr2	215160000	215161000	1.8943003447711175
chr2	215161000	215162000	0.545446373852438
chr2	215162000	215163000	-0.8339561901613661
chr2	215164000	215165000	1.7034322115234357
chr2	215165000	215166000	2.1755086004182274
chr2	215166000	215167000	0.3672871256001621
chr2	215167000	215168000	-0.7717941819694512
chr2	215168000	215169000	1.8132355674322864
chr2	215169000	215170000	1.1642612265932868
chr2	215170000	215171000	0.34987648514048286
chr2	215171000	215172000	0.6227012409368091
chr2	215173000	215174000	1.1501272659551298
chr2	215174000	215175000	2.080654461569218
chr2	215176000	215177000	-0.14786759336417477
chr2	215177000	215178000	-1.9709611085564565
chr2	215179000	215180000	1.124287556741778
chr2	215180000	215181000	0.4022709620927177
chr2	215181000	215182000	1.5365382414620372
chr2	215182000	215183000	1.770115583295548
chr2	215184000	215185000	-1.2696439991122037
chr2	215185000	215186000	-0.14678510905593542
chr2	215186000	215187000	3.017382232899276
chr2	215187000	215188000	2.1316152864856672
chr2	215189000	215190000	-0.5046822097878279
chr2	215190000	215191000	-1.1866335178569323
chr2	215191000	215192000	0.9135473259743143
chr2	215192000	215193000	0.18809590499848433
chr2	215194000	215195000	-0.8503405682735309
chr2	215197000	215198000	2.0225753648920093
chr2	215199000	215200000	-1.5180583386854676
chr2	215202000	215203000	3.014996917546434
chr2	215203000	215204000	0.5180430654816784
chr2	215207000	215208000	0.10565499706915137
chr2	215208000	215209000	0.13844672804074254
chr2	215212000	215213000	-1.0510455797082086
chr2	215213000	215214000	0.4310683825416007
chr2	215214000	215215000	-1.2209096661200218
chr2	215216000	215217000	1.52685891705262
chr2	215217000	215218000	0.13643407930752638
chr2	215221000	215222000	-1.6468692280784778
chr2	215222000	215223000	-6.003764252690163
chr2	215223000	215224000	-4.594051117410739
chr2	215227000	215228000	0.373743751039576
chr2	215229000	215230000	-0.46820517459004424
chr2	215231000	215232000	1.786456375784422
chr2	215232000	215233000	-1.0994887365196258
chr2	215233000	215234000	-2.391180437744933
chr2	215234000	215235000	-0.6030202000717028
chr2	215235000	215236000	1.0688983171928352
chr2	215239000	215240000	0.7717860903586717
chr2	215242000	215243000	0.753800259856491
chr2	215243000	215244000	1.7217996299085834
chr2	215244000	215245000	-0.4177598708927547
chr2	215245000	215246000	0.7477066039844559
chr2	215247000	215248000	0.27396919396906827
chr2	215248000	215249000	-0.5819568488085122
chr2	215249000	215250000	0.38882628051555795
chr2	215251000	215252000	-0.7383902413024738
chr2	215254000	215255000	-3.2920918276520625
chr2	215255000	215256000	-3.935715498208584
chr2	215256000	215257000	-3.6059731863929034
chr2	215257000	215258000	-1.1667318820674761
chr2	215260000	215261000	-0.16610408458034817
chr2	215261000	215262000	-0.5189172127116366
chr2	215262000	215263000	-0.16966306953687965
chr2	215263000	215264000	1.2065177918800642
chr2	215264000	215265000	0.9983308415386393
chr2	215266000	215267000	1.5449851492137903
chr2	215268000	215269000	2.184674879585045
chr2	215271000	215272000	1.117741229408029
chr2	215274000	215275000	0.010940865460218514
chr2	215275000	215276000	0.8652858384954532
chr2	215280000	215281000	0.02030432348226581
chr2	215281000	215282000	0.8111468689387585
chr2	215282000	215283000	0.06801336895359841
chr2	215285000	215286000	1.1677091877281773
chr2	215286000	215287000	-0.1773765504556816
chr2	215287000	215288000	1.3944153226005027
chr2	215290000	215291000	1.4372974004475239
chr2	215291000	215292000	-0.19319271395396828
chr2	215295000	215296000	0.025255813127647884
chr2	215300000	215301000	-0.13207664468405653
chr2	215301000	215302000	0.4008760282863154
chr2	215302000	215303000	-0.8574897407965862
chr2	215303000	215304000	1.608507211029864
chr2	215305000	215306000	1.5040429886624591
chr2	215306000	215307000	0.770282965808887
chr2	215308000	215309000	0.9405520940684113
chr2	215312000	215313000	1.5396445922672033
chr2	215313000	215314000	-2.5617407567305026
chr2	215314000	215315000	-1.968109654358153
chr2	215315000	215316000	0.7694930351383774
chr2	215316000	215317000	-1.3296531198106556
chr2	215318000	215319000	-0.2732866610242738
chr2	215319000	215320000	-0.6474973068819961
chr2	215320000	215321000	-2.0827294090439095
chr2	215323000	215324000	1.1089543062304346
chr2	215324000	215325000	-1.144932796127739
chr2	215325000	215326000	0.25796847633765485
chr2	215326000	215327000	-0.2921403298178935
chr2	215327000	215328000	0.9842172924277018
chr2	215328000	215329000	0.4933453728544994
chr2	215329000	215330000	-0.5068033315773776
chr2	215330000	215331000	-0.9844065858841833
chr2	215331000	215332000	-0.29773133567621135
chr2	215332000	215333000	1.354003993244641
chr2	215333000	215334000	0.7658208988388351
chr2	215335000	215336000	0.281652020860169
chr2	215339000	215340000	-0.2270130850614736
chr2	215340000	215341000	-0.8213896094609343
chr2	215341000	215342000	-0.4661132865036585
chr2	215344000	215345000	1.272673646978845
chr2	215345000	215346000	2.0294049878037583
chr2	215346000	215347000	1.6442507903591628
chr2	215347000	215348000	0.1056864102001207
chr2	215348000	215349000	0.17383757401749364
chr2	215349000	215350000	-1.3208245971150834
chr2	215353000	215354000	1.1368762572528992
chr2	215354000	215355000	-0.18405981890027148
chr2	215355000	215356000	0.2907689239947394
chr2	215356000	215357000	0.9709819883693986
chr2	215357000	215358000	0.2580206353708658
chr2	215359000	215360000	0.13212720255209312
chr2	215360000	215361000	-0.397462021001625
chr2	215361000	215362000	-1.39412884823961
chr2	215362000	215363000	2.7725271405438643
chr2	215363000	215364000	1.8643566211231755
chr2	215364000	215365000	1.6370253694586987
chr2	215366000	215367000	0.67969398256769
chr2	215367000	215368000	2.4939526489802866
chr2	215368000	215369000	0.7797377343683864
chr2	215372000	215373000	1.700162901148738
chr2	215374000	215375000	1.982628922538572
chr2	215375000	215376000	2.6167038377845926
chr2	215376000	215377000	0.4308081626622355
chr2	215377000	215378000	0.46675579758640534
chr2	215378000	215379000	1.6183706144877297
chr2	215379000	215380000	1.5329022471726004
chr2	215380000	215381000	1.7991588363894624
chr2	215381000	215382000	1.1372438194513608
chr2	215382000	215383000	3.0054513193237047
chr2	215383000	215384000	2.0521883599343114
chr2	215384000	215385000	2.237764409805267
chr2	215387000	215388000	0.9133852621583513
chr2	215388000	215389000	2.434941701150311
chr2	215389000	215390000	-0.10643441945485439
chr2	215390000	215391000	1.3753298375568899
chr2	215392000	215393000	0.8123216839432481
chr2	215393000	215394000	0.5622341045741547
chr2	215394000	215395000	0.640164552201739
chr2	215395000	215396000	0.8738726723272365
chr2	215396000	215397000	2.596802684208232
chr2	215397000	215398000	2.710200496817652
chr2	215399000	215400000	1.4427259929499696
chr2	215402000	215403000	2.6162972470555683
chr2	215403000	215404000	0.2450101829264199
chr2	215404000	215405000	2.0597825429032635
chr2	215405000	215406000	1.9730073439279103
chr2	215406000	215407000	0.3476290405480744
chr2	215408000	215409000	1.9074489638546082
chr2	215409000	215410000	3.8627791604450143
chr2	215410000	215411000	2.9323227149026065
chr2	215413000	215414000	2.7169641565247287
chr2	215414000	215415000	0.1834172691361926
chr2	215417000	215418000	2.9288518252682785
chr2	215418000	215419000	1.0693185507172696
chr2	215420000	215421000	0.5004555206660278
chr2	215421000	215422000	-0.834068216830042
chr2	215422000	215423000	1.0762709637643937
chr2	215423000	215424000	-0.6606218239532475
chr2	215424000	215425000	2.0778496446277894
chr2	215425000	215426000	1.3650514395891764
chr2	215427000	215428000	0.15447248533101685
chr2	215428000	215429000	2.698631178518769
chr2	215429000	215430000	0.9064350953684812
chr2	215430000	215431000	1.1727192091952572
chr2	215431000	215432000	1.3080477558235846
chr2	215432000	215433000	2.29296988558101
chr2	215437000	215438000	0.7147761108188491
chr2	215439000	215440000	1.880774723466374
chr2	215443000	215444000	1.23087695325997
chr2	215444000	215445000	1.0977319908793453
chr2	215446000	215447000	1.932107314126573
chr2	215447000	215448000	-0.5487928793110151
chr2	215448000	215449000	0.8833768171055653
chr2	215449000	215450000	1.3479977445070717
chr2	215450000	215451000	0.9318248185447904
chr2	215451000	215452000	-0.32922562061282507
chr2	215452000	215453000	-0.3371941986047033
chr2	215453000	215454000	0.7982753066581199
chr2	215454000	215455000	-0.5190388087672971
chr2	215455000	215456000	0.8476672163586925
chr2	215456000	215457000	2.888485710017498
chr2	215457000	215458000	-0.21929916411385442
chr2	215458000	215459000	1.4409487153756149
chr2	215459000	215460000	2.3820425374667167
chr2	215460000	215461000	1.1575677940064195
chr2	215461000	215462000	0.5589189089580984
chr2	215462000	215463000	2.2530631211810945
chr2	215464000	215465000	-0.8393302626712035
chr2	215465000	215466000	-0.3001189402600089
chr2	215466000	215467000	0.8804256875145066
chr2	215467000	215468000	0.608791952560321
chr2	215472000	215473000	-1.474378187623074
chr2	215473000	215474000	0.3498491002908306
chr2	215474000	215475000	0.9685004396851801
chr2	215475000	215476000	0.27815329660344273
chr2	215476000	215477000	-0.21339334468559762
chr2	215477000	215478000	1.6701819756178167
chr2	215478000	215479000	-1.2765680633510148
chr2	215479000	215480000	-0.8284409233310573
chr2	215480000	215481000	2.2237070626809854
chr2	215481000	215482000	1.6432975945686432
chr2	215483000	215484000	0.26607984355688785
chr2	215484000	215485000	0.18070169425352284
chr2	215485000	215486000	1.0209732340621929
chr2	215486000	215487000	-0.11273608795988783
chr2	215487000	215488000	1.081316683670599
chr2	215488000	215489000	1.5355164217261743
chr2	215489000	215490000	0.7893774391624216
chr2	215490000	215491000	-1.565490894408507
chr2	215491000	215492000	1.3698477212341582
chr2	215492000	215493000	0.5979558778738165
chr2	215493000	215494000	0.1406137771409361
chr2	215494000	215495000	-0.17592151407018647
chr2	215495000	215496000	-0.6335643221396955
chr2	215496000	215497000	0.6304100012990703
chr2	215497000	215498000	-0.501676222914682
chr2	215498000	215499000	-0.20198011725016582
chr2	215499000	215500000	0.0771689349734418
chr2	215500000	215501000	1.7937333905645922
chr2	215501000	215502000	-0.4405969742326285
chr2	215502000	215503000	-0.382433846469481
chr2	215503000	215504000	1.9074924775702555
chr2	215504000	215505000	0.07987424056888481
chr2	215505000	215506000	1.0045770696947667
chr2	215508000	215509000	1.4510726155493554
chr2	215509000	215510000	0.33410034005151446
chr2	215510000	215511000	-0.41479435738705434
chr2	215511000	215512000	0.3068604394217101
chr2	215512000	215513000	2.101965343458764
chr2	215513000	215514000	0.9045525263550807
chr2	215514000	215515000	2.7770011443172664
chr2	215515000	215516000	2.286519588996481
chr2	215516000	215517000	0.10934313991559476
chr2	215518000	215519000	1.9362627555202319
chr2	215519000	215520000	1.8786895544687503
chr2	215520000	215521000	-0.9120302207710229
chr2	215521000	215522000	2.147155211055564
chr2	215522000	215523000	0.6200151051927536
chr2	215523000	215524000	0.9015866389335365
chr2	215524000	215525000	0.5610101151659802
chr2	215527000	215528000	0.5206823969596853
chr2	215528000	215529000	-0.6656399468997152
chr2	215529000	215530000	1.0952505524640295
chr2	215530000	215531000	1.3401480880119974
chr2	215531000	215532000	1.339904460151097
chr2	215532000	215533000	0.9060278365915884
chr2	215533000	215534000	0.3179044021715116
chr2	215534000	215535000	-0.40271840578759277
chr2	215535000	215536000	0.9366437353136634
chr2	215536000	215537000	1.3897843891407526
chr2	215537000	215538000	0.5550427798439188
chr2	215538000	215539000	2.2283880043053252
chr2	215541000	215542000	1.9299494072860972
chr2	215542000	215543000	-0.04916139904211865
chr2	215543000	215544000	0.41060051969044437
chr2	215544000	215545000	-0.2577816752319093
chr2	215545000	215546000	0.6709861369567998
chr2	215546000	215547000	0.9891191287975653
chr2	215549000	215550000	1.3339026927076796
chr2	215550000	215551000	1.7144939105160004
chr2	215551000	215552000	0.9504473132151553
chr2	215552000	215553000	0.46940260783114945
chr2	215554000	215555000	2.234941541107727
chr2	215555000	215556000	1.0723722989396975
chr2	215556000	215557000	-0.27567252638588535
chr2	215557000	215558000	1.7420222561661811
chr2	215558000	215559000	0.9173162115566609
chr2	215559000	215560000	2.6063655129193184
chr2	215560000	215561000	0.6606677554493373
chr2	215561000	215562000	0.8302614213980253
chr2	215562000	215563000	-2.1198844943991872
chr2	215563000	215564000	0.7068122342271907
chr2	215564000	215565000	0.5915579207475673
chr2	215565000	215566000	0.9285187738742671
chr2	215567000	215568000	0.9189800040449658
chr2	215568000	215569000	2.1763522027464224
chr2	215569000	215570000	2.1673088069563127
chr2	215571000	215572000	-1.1337978207501345
chr2	215572000	215573000	0.7596750405043885
chr2	215573000	215574000	1.8086502069544674
chr2	215575000	215576000	2.68891247291743
chr2	215576000	215577000	1.5274181358905299
chr2	215577000	215578000	1.2030626198640502
chr2	215578000	215579000	2.0690535541426645
chr2	215580000	215581000	0.8522755968762812
chr2	215581000	215582000	0.8743256366142954
chr2	215582000	215583000	0.8791134877709876
chr2	215583000	215584000	0.8665187706554927
chr2	215584000	215585000	1.1720704375927657
chr2	215586000	215587000	1.7651154933837891
chr2	215587000	215588000	1.2240508717049117
chr2	215588000	215589000	1.3274797781982328
chr2	215589000	215590000	1.4239900021606375
chr2	215590000	215591000	2.891707274184572
chr2	215591000	215592000	0.9256178499712222
chr2	215595000	215596000	-0.3208776489748646
chr2	215596000	215597000	1.107393714226708
chr2	215597000	215598000	1.6374731882244495
chr2	215598000	215599000	0.536065874440954
chr2	215599000	215600000	0.5901532728838697
chr2	215600000	215601000	2.0088831671328347
chr2	215601000	215602000	0.9455962781891007
chr2	215602000	215603000	0.37054866896120614
chr2	215604000	215605000	0.8543859757092616
chr2	215605000	215606000	1.2387528526127998
chr2	215606000	215607000	1.5602007351048583
chr2	215609000	215610000	0.10910101258728626
chr2	215611000	215612000	0.7757118138795558
chr2	215612000	215613000	0.05129681124638202
chr2	215613000	215614000	2.650922781558765
chr2	215615000	215616000	1.4918025786528433
chr2	215616000	215617000	1.4985303275538069
chr2	215617000	215618000	2.0048218359683503
chr2	215618000	215619000	0.2527077073442939
chr2	215619000	215620000	-0.37512854084781627
chr2	215620000	215621000	1.46265661703717
chr2	215621000	215622000	1.5360686081122432
chr2	215622000	215623000	2.1594347584652014
chr2	215623000	215624000	1.0464177208414023
chr2	215624000	215625000	0.9298031272328611
chr2	215627000	215628000	-0.09276562944552064
chr2	215628000	215629000	2.723048570255753
chr2	215631000	215632000	0.4255999393757835
chr2	215632000	215633000	1.0356404835477264
chr2	215633000	215634000	2.091386842932725
chr2	215634000	215635000	2.249016494716142
chr2	215635000	215636000	2.0444692344237536
chr2	215636000	215637000	2.325463718119822
chr2	215637000	215638000	2.529065900332836
chr2	215638000	215639000	0.5350402255261706
chr2	215640000	215641000	1.6290805394208825
chr2	215641000	215642000	0.4272342137915684
chr2	215642000	215643000	2.0756585159118517
chr2	215643000	215644000	1.834611521487199
chr2	215644000	215645000	1.7114785497514755
chr2	215646000	215647000	1.452747197352179
chr2	215647000	215648000	2.0544667448737046
chr2	215648000	215649000	2.509657646276158
chr2	215649000	215650000	2.1510910774214302
chr2	215652000	215653000	2.604891238916579
chr2	215653000	215654000	0.4195693157887873
chr2	215654000	215655000	1.0391466925508257
chr2	215655000	215656000	1.7409751520090153
chr2	215656000	215657000	1.2709391889221433
chr2	215657000	215658000	1.8367463286272518
chr2	215658000	215659000	1.3785540211618492
chr2	215659000	215660000	3.020714081434585
chr2	215660000	215661000	0.8138119335556936
chr2	215661000	215662000	3.690350134273693
chr2	215662000	215663000	0.637890507422182
chr2	215663000	215664000	2.012886414342124
chr2	215664000	215665000	1.1362989718626768
chr2	215665000	215666000	0.3569677578730679
chr2	215666000	215667000	1.9435314242020252
chr2	215667000	215668000	1.869271305286795
chr2	215668000	215669000	1.308852371379687
chr2	215669000	215670000	1.4199807594120093
chr2	215670000	215671000	0.31595701996694153
chr2	215671000	215672000	1.8089355617263416
chr2	215672000	215673000	2.0241630295532187
chr2	215673000	215674000	1.2832529572030853
chr2	215674000	215675000	3.7638472605901794
chr2	215675000	215676000	1.4426657486438739
chr2	215676000	215677000	1.827218536133213
chr2	215678000	215679000	1.8194486426249732
chr2	215679000	215680000	1.5257200937448754
chr2	215681000	215682000	1.6423119125099879
chr2	215682000	215683000	0.6511915847695313
chr2	215683000	215684000	1.4903618672545178
chr2	215684000	215685000	1.3865486172760428
chr2	215685000	215686000	0.28695166238853415
chr2	215686000	215687000	2.4845674094918677
chr2	215687000	215688000	1.4689024174027685
chr2	215688000	215689000	0.729445163195505
chr2	215689000	215690000	1.5832074778382932
chr2	215691000	215692000	1.8468216342264678
chr2	215692000	215693000	2.000522685717519
chr2	215693000	215694000	-0.3596967456985209
chr2	215694000	215695000	1.6084692568476133
chr2	215696000	215697000	0.9801345219248907
chr2	215697000	215698000	0.36438533537488443
chr2	215700000	215701000	0.7554306504662458
chr2	215701000	215702000	0.5604465811760909
chr2	215702000	215703000	1.0083341684320262
chr2	215704000	215705000	1.776309727736277
chr2	215705000	215706000	0.5351371967905942
chr2	215706000	215707000	0.6304098200712911
chr2	215707000	215708000	1.328835338570717
chr2	215708000	215709000	1.7720872426630445
chr2	215710000	215711000	0.9747474344259116
chr2	215711000	215712000	1.909135324390833
chr2	215713000	215714000	0.10826678901877695
chr2	215714000	215715000	2.247676900146615
chr2	215716000	215717000	1.1262017022733617
chr2	215717000	215718000	2.6905948008037486
chr2	215718000	215719000	-0.13534644374144636
chr2	215719000	215720000	0.8404347030452993
chr2	215720000	215721000	1.2365420825563966
chr2	215722000	215723000	2.789659855286422
chr2	215723000	215724000	1.0373602019721166
chr2	215725000	215726000	1.6491529945000505
chr2	215727000	215728000	0.49181353297294655
chr2	215728000	215729000	0.46340567843974906
chr2	215729000	215730000	1.4483242452876277
chr2	215730000	215731000	-0.05853757274930997
chr2	215731000	215732000	0.927449704552018
chr2	215733000	215734000	0.5861373379099543
chr2	215735000	215736000	0.09665372893991805
chr2	215738000	215739000	2.1540435301704184
chr2	215739000	215740000	0.7845644622669429
chr2	215740000	215741000	0.13485043626770943
chr2	215741000	215742000	2.5738520599193966
chr2	215742000	215743000	0.15982555452489133
chr2	215743000	215744000	1.1473024189749974
chr2	215744000	215745000	0.7431322316585438
chr2	215745000	215746000	1.190241560173406
chr2	215746000	215747000	2.099065876889241
chr2	215747000	215748000	3.63464455181197
chr2	215748000	215749000	2.1464613117092495
chr2	215749000	215750000	1.2309219159393645
chr2	215750000	215751000	0.3562299789987564
chr2	215752000	215753000	1.4803940479963098
chr2	215753000	215754000	0.6828999211452246
chr2	215754000	215755000	3.093862957666749
chr2	215755000	215756000	-1.0252131688625477
chr2	215756000	215757000	1.7504882229304726
chr2	215757000	215758000	2.309135939832565
chr2	215758000	215759000	1.2835416421055585
chr2	215759000	215760000	-0.9439566154812352
chr2	215760000	215761000	0.8313521353359269
chr2	215761000	215762000	-0.29285904359692205
chr2	215762000	215763000	0.10620878552438195
chr2	215764000	215765000	0.8944993561768341
chr2	215765000	215766000	0.6032321484082488
chr2	215767000	215768000	-0.41438615153984565
chr2	215768000	215769000	0.6021758953870119
chr2	215769000	215770000	0.6946547176428525
chr2	215770000	215771000	0.9007283818432125
chr2	215771000	215772000	-2.1583824846124
chr2	215772000	215773000	1.0249921151734875
chr2	215773000	215774000	0.20902705970297267
chr2	215774000	215775000	-0.11570840038603593
chr2	215775000	215776000	-0.2164248110942332
chr2	215776000	215777000	-0.6593799001845061
chr2	215779000	215780000	0.9442926546199464
chr2	215780000	215781000	-0.19000475197038144
chr2	215781000	215782000	0.7941419374143603
chr2	215782000	215783000	0.8389243402911766
chr2	215783000	215784000	2.106659391165837
chr2	215785000	215786000	1.4584897088846542
chr2	215786000	215787000	-1.1930612458200336
chr2	215787000	215788000	0.5976747374595116
chr2	215789000	215790000	2.3209769138514216
chr2	215790000	215791000	0.6423136708024424
chr2	215791000	215792000	0.25659874162046264
chr2	215794000	215795000	-0.09717068960001267
chr2	215795000	215796000	-1.0514255683890135
chr2	215796000	215797000	2.3490220137206066
chr2	215797000	215798000	1.6600504180573163
chr2	215798000	215799000	1.086431586609075
chr2	215799000	215800000	0.8643880989720029
chr2	215800000	215801000	0.5276491188786835
chr2	215801000	215802000	1.0456592514674161
chr2	215802000	215803000	0.06567198569223333
chr2	215803000	215804000	-1.6446243883792304
chr2	215804000	215805000	1.3198951421812262
chr2	215805000	215806000	0.3184165112506145
chr2	215806000	215807000	1.4786827087142338
chr2	215807000	215808000	-1.3552160321053035
chr2	215808000	215809000	1.1765645013587156
chr2	215811000	215812000	-0.28879687288119493
chr2	215812000	215813000	0.34782106752279285
chr2	215813000	215814000	1.369711116515638
chr2	215814000	215815000	1.2360114330306922
chr2	215815000	215816000	0.6627055039145264
chr2	215816000	215817000	0.1525851048307999
chr2	215817000	215818000	-1.4160387084032005
chr2	215818000	215819000	0.07596281964770851
chr2	215819000	215820000	1.0387055513954755
chr2	215820000	215821000	1.2383902057404406
chr2	215821000	215822000	-1.0530554775595913
chr2	215824000	215825000	0.5564574354900208
chr2	215825000	215826000	1.0138502146934918
chr2	215827000	215828000	0.9453473535861047
chr2	215829000	215830000	2.3953753801886957
chr2	215830000	215831000	1.3921426499953686
chr2	215831000	215832000	0.6710980125311226
chr2	215832000	215833000	0.1921176388819842
chr2	215833000	215834000	0.8527691929391706
chr2	215835000	215836000	0.7928526035120127
chr2	215836000	215837000	-0.17522585425690337
chr2	215837000	215838000	-0.29781023254601696
chr2	215838000	215839000	-0.12779131253227358
chr2	215839000	215840000	1.3006966212186635
chr2	215840000	215841000	-0.04159714563918022
chr2	215841000	215842000	0.15597080931964308
chr2	215842000	215843000	2.0410390949408446
chr2	215843000	215844000	-0.24135001469052056
chr2	215844000	215845000	1.130603130240199
chr2	215845000	215846000	0.7887723937733282
chr2	215846000	215847000	0.21765332887580535
chr2	215847000	215848000	0.8599847955665383
chr2	215848000	215849000	-0.566253575691683
chr2	215849000	215850000	1.6930961862661353
chr2	215850000	215851000	-1.2856877274786325
chr2	215851000	215852000	1.4861574469537768
chr2	215852000	215853000	0.3822988107847445
chr2	215853000	215854000	-0.18677589973111847
chr2	215854000	215855000	0.9883081332083313
chr2	215855000	215856000	-2.345620518246877
chr2	215856000	215857000	2.7088630624910026
chr2	215857000	215858000	0.5640416747141626
chr2	215858000	215859000	-1.79961099730829
chr2	215859000	215860000	0.11044187477092336
chr2	215860000	215861000	-0.5115982659398888
chr2	215861000	215862000	3.1024482726234384
chr2	215862000	215863000	0.7775964165889605
chr2	215863000	215864000	-1.8018439941172906
chr2	215864000	215865000	0.8432048416825112
chr2	215865000	215866000	-0.6214320334674835
chr2	215866000	215867000	0.13715689401542827
chr2	215867000	215868000	-0.1736169220017804
chr2	215868000	215869000	-0.023515290840657427
chr2	215870000	215871000	2.1874866696774893
chr2	215871000	215872000	-2.158853618533972
chr2	215872000	215873000	1.3311622108428072
chr2	215873000	215874000	0.3729661821861005
chr2	215874000	215875000	-0.7458576388251269
chr2	215875000	215876000	-0.8811384285457964
chr2	215876000	215877000	-0.4266193379848277
chr2	215877000	215878000	1.075395731240417
chr2	215878000	215879000	0.02343116576653012
chr2	215879000	215880000	-1.2502876387496131
chr2	215880000	215881000	0.08419834865874361
chr2	215881000	215882000	1.1297947973403795
chr2	215882000	215883000	-0.7617818219067638
chr2	215883000	215884000	-0.7484704612741732
chr2	215884000	215885000	1.2803704496592245
chr2	215885000	215886000	1.2703499031592718
chr2	215886000	215887000	0.46973211607810644
chr2	215887000	215888000	1.1589888633630094
chr2	215888000	215889000	0.8918071716274067
chr2	215889000	215890000	0.8187480882295443
chr2	215892000	215893000	1.3774292617776929
chr2	215893000	215894000	0.29872080554538344
chr2	215894000	215895000	1.2607868933888857
chr2	215895000	215896000	1.6250444668678385
chr2	215896000	215897000	0.11136753531815821
chr2	215897000	215898000	0.6430743509298551
chr2	215898000	215899000	0.23979735471917316
chr2	215899000	215900000	-0.570821964377268
chr2	215900000	215901000	1.2296643728275323
chr2	215901000	215902000	1.333119530694881
chr2	215902000	215903000	0.425553556010095
chr2	215903000	215904000	0.17866957784350282
chr2	215904000	215905000	-0.7812412277760151
chr2	215905000	215906000	2.243336728761268
chr2	215906000	215907000	2.7805705009226593
chr2	215908000	215909000	1.3380340866293943
chr2	215909000	215910000	0.7897188718351403
chr2	215910000	215911000	-0.35848089176074305
chr2	215911000	215912000	1.5544111554414308
chr2	215912000	215913000	1.3793381200664092
chr2	215914000	215915000	-0.20888872520370177
chr2	215915000	215916000	-0.2248919660277495
chr2	215916000	215917000	0.21090236415346925
chr2	215917000	215918000	0.09555139538797967
chr2	215918000	215919000	-0.3121944908016279
chr2	215920000	215921000	0.09817456473633254
chr2	215922000	215923000	0.15302229724745034
chr2	215923000	215924000	0.5279088126355236
chr2	215924000	215925000	-1.82940750913519
chr2	215925000	215926000	-0.8294997571616526
chr2	215927000	215928000	-2.97671423619232
chr2	215928000	215929000	0.4682673398020446
chr2	215929000	215930000	1.9503005095805415
chr2	215930000	215931000	3.0817531663986317
chr2	215931000	215932000	2.647416219570058
chr2	215932000	215933000	2.509301988774567
chr2	215934000	215935000	0.23050691930373338
chr2	215935000	215936000	-0.3813530540163698
chr2	215937000	215938000	2.017886782504236
chr2	215938000	215939000	1.3456153218149716
chr2	215939000	215940000	1.599182093965274
chr2	215940000	215941000	0.9157247418142693
chr2	215941000	215942000	1.9111448775470419
chr2	215942000	215943000	1.7070437401113394
chr2	215944000	215945000	1.82766816695675
chr2	215945000	215946000	2.1715332750423384
chr2	215946000	215947000	1.4104762701398568
chr2	215947000	215948000	0.6598419903138236
chr2	215948000	215949000	2.48802767102604
chr2	215950000	215951000	1.0869481828444731
chr2	215951000	215952000	1.4938000600065593
chr2	215952000	215953000	2.5147652026946017
chr2	215954000	215955000	1.958540936047189
chr2	215955000	215956000	3.377796142308389
chr2	215956000	215957000	1.2630206157885564
chr2	215957000	215958000	1.7190827163309108
chr2	215958000	215959000	1.4975744854147652
chr2	215959000	215960000	1.482372409744889
chr2	215960000	215961000	2.3101308280737514
chr2	215961000	215962000	1.571646447483869
chr2	215962000	215963000	0.9049627498139742
chr2	215964000	215965000	1.0792523714002973
chr2	215965000	215966000	1.6723894099525038
chr2	215967000	215968000	1.5435240727461554
chr2	215968000	215969000	3.3202124019948043
chr2	215969000	215970000	0.2603587056633592
chr2	215970000	215971000	0.8560711442206961
chr2	215971000	215972000	2.6435105697454424
chr2	215972000	215973000	0.9488193993520255
chr2	215973000	215974000	1.4458787613972701
chr2	215974000	215975000	2.695336621552587
chr2	215976000	215977000	3.0124793238160774
chr2	215977000	215978000	1.173852883132994
chr2	215978000	215979000	-0.8774116117694446
chr2	215981000	215982000	1.878556262510147
chr2	215982000	215983000	2.8432029526927676
chr2	215983000	215984000	0.9586882653009597
chr2	215985000	215986000	0.7029181351982551
chr2	215986000	215987000	2.435404820610237
chr2	215987000	215988000	1.6082525668437102
chr2	215988000	215989000	0.7021864067122627
chr2	215989000	215990000	1.6684230506118274
chr2	215990000	215991000	0.4662906668434895
chr2	215992000	215993000	2.1736516614076837
chr2	215993000	215994000	0.32365639577503397
chr2	215994000	215995000	0.4375723814420836
chr2	215997000	215998000	1.227239736492241
chr2	215998000	215999000	1.0408118347395585
chr2	215999000	216000000	2.3295752687233398
chr2	216000000	216001000	1.6911331393526146
chr2	216001000	216002000	3.829113028164922
chr2	216002000	216003000	3.8693316240146642
chr2	216003000	216004000	2.859816251462486
chr2	216004000	216005000	2.4020958144587254
chr2	216006000	216007000	0.850985737233963
chr2	216007000	216008000	1.3643308261172316
chr2	216008000	216009000	2.108920638517489
chr2	216009000	216010000	2.4272450179232403
chr2	216012000	216013000	1.3945471948356882
chr2	216013000	216014000	3.571235760040834
chr2	216014000	216015000	2.517881547551906
chr2	216015000	216016000	2.0811241549250847
chr2	216016000	216017000	3.7398978640343645
chr2	216018000	216019000	2.260377856955256
chr2	216019000	216020000	2.102016512680585
chr2	216020000	216021000	2.0035792817759512
chr2	216021000	216022000	2.5549232390700145
chr2	216022000	216023000	3.517490309509464
chr2	216023000	216024000	1.8371725217171473
chr2	216025000	216026000	1.6359892172288708
chr2	216026000	216027000	0.634857046368945
chr2	216027000	216028000	1.5472153860128832
chr2	216029000	216030000	1.7661072729562872
chr2	216030000	216031000	0.9369379531611518
chr2	216032000	216033000	2.113532377958998
chr2	216033000	216034000	0.8917315436960965
chr2	216034000	216035000	0.1378843977157714
chr2	216035000	216036000	1.9775591953111433
chr2	216036000	216037000	1.866862609851832
chr2	216037000	216038000	1.5235286151538732
chr2	216038000	216039000	1.071649463137999
chr2	216039000	216040000	1.0098301098076288
chr2	216040000	216041000	0.5713356151559101
chr2	216041000	216042000	2.1984059613048963
chr2	216042000	216043000	2.627871573172178
chr2	216044000	216045000	2.144019745058176
chr2	216045000	216046000	0.6557517640046886
chr2	216049000	216050000	0.7309051527505023
chr2	216052000	216053000	1.4650487364362665
chr2	216053000	216054000	1.4374184703179913
chr2	216057000	216058000	0.8552860597813058
chr2	216058000	216059000	2.7060378764712074
chr2	216059000	216060000	1.375643854038544
chr2	216060000	216061000	1.686596683055435
chr2	216062000	216063000	2.083508936016122
chr2	216063000	216064000	0.33266526807446883
chr2	216064000	216065000	1.6377078576437953
chr2	216065000	216066000	1.8949640128120624
chr2	216066000	216067000	0.853581721051572
chr2	216067000	216068000	-0.08746851383478157
chr2	216070000	216071000	0.13928815376827325
chr2	216071000	216072000	1.3111181194266575
chr2	216072000	216073000	1.5632452215471506
chr2	216073000	216074000	2.1853777367426526
chr2	216074000	216075000	1.2433904734539183
chr2	216075000	216076000	-0.009979948747041669
chr2	216080000	216081000	1.3689426172451793
chr2	216081000	216082000	0.7881336145522254
chr2	216082000	216083000	2.554766553146699
chr2	216083000	216084000	2.8922375075480766
chr2	216085000	216086000	2.4706711155899277
chr2	216086000	216087000	1.9899881695064208
chr2	216087000	216088000	0.6177727031267561
chr2	216088000	216089000	1.657363521918961
chr2	216089000	216090000	0.8662862455633923
chr2	216090000	216091000	2.286238950053196
chr2	216092000	216093000	-0.0039452259485461
chr2	216093000	216094000	1.2532662517187956
chr2	216094000	216095000	1.706472285996118
chr2	216096000	216097000	1.1008573603401328
chr2	216097000	216098000	2.717369009572645
chr2	216098000	216099000	2.5592451783928127
chr2	216099000	216100000	4.989115657012079
chr2	216100000	216101000	3.3216293250478377
chr2	216101000	216102000	1.9890008851518537
chr2	216102000	216103000	1.2119276440674853
chr2	216103000	216104000	1.081349033653185
chr2	216105000	216106000	3.103335615835298
chr2	216106000	216107000	2.176174500564674
chr2	216108000	216109000	2.164985725200845
chr2	216109000	216110000	0.8742278575110688
chr2	216110000	216111000	-1.2216489371283632
chr2	216111000	216112000	2.5282467901502903
chr2	216112000	216113000	1.4156571255721615
chr2	216113000	216114000	1.5202856369150892
chr2	216114000	216115000	-1.1074733842171813
chr2	216115000	216116000	-5.0578904920021595
chr2	216116000	216117000	-0.04787442133224014
chr2	216117000	216118000	-0.7143424190410221
chr2	216118000	216119000	-0.19023901220601241
chr2	216119000	216120000	0.6780944157517295
chr2	216120000	216121000	-0.6272620573575926
chr2	216121000	216122000	1.0893938404923051
chr2	216122000	216123000	1.78913487295557
chr2	216123000	216124000	-1.1776977824371375
chr2	216124000	216125000	1.0690653345451295
chr2	216125000	216126000	2.421080119637444
chr2	216126000	216127000	0.25734051662855173
chr2	216127000	216128000	1.6506087784121772
chr2	216128000	216129000	0.46588287403712697
chr2	216129000	216130000	0.46736033179573266
chr2	216131000	216132000	0.5207990730824221
chr2	216132000	216133000	0.9071766983269548
chr2	216133000	216134000	-0.601317719819432
chr2	216135000	216136000	1.824410615858383
chr2	216136000	216137000	1.2233124732655603
chr2	216137000	216138000	1.7880565950411593
chr2	216138000	216139000	0.12844316667740546
chr2	216139000	216140000	2.299965728183468
chr2	216140000	216141000	0.3294051351021702
chr2	216142000	216143000	-0.9186076052539038
chr2	216143000	216144000	1.6374066395798916
chr2	216144000	216145000	1.8463928119170006
chr2	216145000	216146000	0.7741489801940961
chr2	216146000	216147000	0.6190203038509776
chr2	216147000	216148000	2.4973450918631537
chr2	216148000	216149000	0.4430251415632929
chr2	216149000	216150000	-0.7025521567053847
chr2	216150000	216151000	0.040797079279269385
chr2	216151000	216152000	-0.2641952312351686
chr2	216152000	216153000	0.5446371376017531
chr2	216153000	216154000	-1.638641094743471
chr2	216154000	216155000	-1.0543704203472997
chr2	216156000	216157000	-0.09849030264396404
chr2	216157000	216158000	0.9409247756951837
chr2	216158000	216159000	0.11427310762139654
chr2	216159000	216160000	-0.20865565590454924
chr2	216160000	216161000	-1.231849050431309
chr2	216161000	216162000	0.3642455589874219
chr2	216162000	216163000	-0.6534464468382285
chr2	216163000	216164000	1.5066254039917784
chr2	216164000	216165000	0.05730619094882236
chr2	216165000	216166000	0.8193900799702724
chr2	216166000	216167000	1.5163446005187262
chr2	216167000	216168000	1.6751813173199308
chr2	216168000	216169000	0.05999808450957677
chr2	216171000	216172000	0.0481573596044134
chr2	216173000	216174000	-0.7471272737780201
chr2	216174000	216175000	0.7611743581214965
chr2	216175000	216176000	-0.06401278612194099
chr2	216176000	216177000	0.7018487669936788
chr2	216177000	216178000	0.6752715983961883
chr2	216178000	216179000	-0.40488488232221004
chr2	216179000	216180000	0.04816080746525272
chr2	216180000	216181000	1.2303691336920102
chr2	216181000	216182000	0.30703672736084914
chr2	216182000	216183000	-0.3559766687063853
chr2	216183000	216184000	0.5404412189875464
chr2	216184000	216185000	2.19529890433234
chr2	216186000	216187000	2.485375807214637
chr2	216188000	216189000	0.09376658173406373
chr2	216189000	216190000	0.345663049434325
chr2	216190000	216191000	1.5387740839076498
chr2	216191000	216192000	1.4679014293976598
chr2	216192000	216193000	-0.2627928295535164
chr2	216193000	216194000	-0.04467176987013783
chr2	216194000	216195000	1.0776426386925995
chr2	216196000	216197000	0.5901803239445711
chr2	216198000	216199000	1.3651605407667564
chr2	216200000	216201000	-0.09223125788578096
chr2	216201000	216202000	2.5576019215887515
chr2	216202000	216203000	1.4386578258583755
chr2	216204000	216205000	0.5958421322631092
chr2	216205000	216206000	0.1815140992606032
chr2	216206000	216207000	1.4154790661276375
chr2	216207000	216208000	-0.5695022410559822
chr2	216208000	216209000	-0.08614975496197659
chr2	216209000	216210000	1.7267850025279725
chr2	216210000	216211000	1.249638660071197
chr2	216211000	216212000	-0.2914311933081761
chr2	216212000	216213000	2.309315106237293
chr2	216213000	216214000	-0.1391461882692062
chr2	216214000	216215000	2.1599057359985316
chr2	216215000	216216000	2.169139388877681
chr2	216216000	216217000	1.018823712844965
chr2	216217000	216218000	2.6164717978375993
chr2	216218000	216219000	1.9946336060335004
chr2	216219000	216220000	1.697756346473506
chr2	216220000	216221000	1.5564265148596577
chr2	216221000	216222000	2.344880864634401
chr2	216222000	216223000	0.19368121620800885
chr2	216224000	216225000	1.6954948533843737
chr2	216230000	216231000	1.7473783505850007
chr2	216231000	216232000	0.4500315646419263
chr2	216233000	216234000	1.155696336948143
chr2	216234000	216235000	0.5809043524221215
chr2	216237000	216238000	1.8671224096601824
chr2	216238000	216239000	0.863633491095311
chr2	216240000	216241000	3.0990001155519087
chr2	216241000	216242000	1.7636466259486547
chr2	216244000	216245000	1.2415615915747937
chr2	216245000	216246000	0.8555219579763581
chr2	216246000	216247000	0.8326989939678502
chr2	216248000	216249000	-1.764721038699174
chr2	216249000	216250000	1.8075953300880525
chr2	216250000	216251000	0.9291252306250386
chr2	216252000	216253000	0.0253671302650522
chr2	216254000	216255000	1.8756951848306278
chr2	216256000	216257000	0.28889313259413074
chr2	216257000	216258000	0.9788415936613216
chr2	216258000	216259000	2.1085370700427544
chr2	216259000	216260000	3.0327787937574726
chr2	216260000	216261000	1.0894520109586974
chr2	216261000	216262000	1.6195998022083922
chr2	216262000	216263000	-0.21461829726673134
chr2	216264000	216265000	1.4910950130885394
chr2	216265000	216266000	1.422964984926533
chr2	216266000	216267000	-0.9102259913452416
chr2	216267000	216268000	0.06035686093822934
chr2	216268000	216269000	-0.8783639793613176
chr2	216269000	216270000	-0.3172913020115439
chr2	216270000	216271000	-1.0795711167189972
chr2	216274000	216275000	0.1101273527212933
chr2	216275000	216276000	-0.7914580761860013
chr2	216276000	216277000	0.04066181535732709
chr2	216277000	216278000	0.750716999274367
chr2	216278000	216279000	0.5961644541504909
chr2	216279000	216280000	0.09805715733098387
chr2	216280000	216281000	2.3455718126546765
chr2	216282000	216283000	1.153920675693715
chr2	216283000	216284000	2.295440409123051
chr2	216284000	216285000	1.2151808156180106
chr2	216286000	216287000	1.9382411525937622
chr2	216288000	216289000	1.537579939703091
chr2	216290000	216291000	-0.3566424479808534
chr2	216291000	216292000	0.7525854773577123
chr2	216292000	216293000	0.8212423254197951
chr2	216295000	216296000	1.3262775276527312
chr2	216296000	216297000	2.1369605783673564
chr2	216297000	216298000	2.2956072283134556
chr2	216299000	216300000	1.624490101550861
chr2	216301000	216302000	1.0383161621088561
chr2	216303000	216304000	-1.1595993251905083
chr2	216304000	216305000	-0.16745928264668286
chr2	216305000	216306000	1.4480341097128653
chr2	216306000	216307000	0.37725949219846855
chr2	216307000	216308000	2.2732797884043414
chr2	216308000	216309000	0.5560437511898774
chr2	216309000	216310000	1.0284088292126126
chr2	216310000	216311000	0.19889264749671762
chr2	216311000	216312000	1.4914308860945196
chr2	216313000	216314000	-0.3307425932604202
chr2	216314000	216315000	1.212057394511791
chr2	216315000	216316000	-0.16142238418955054
chr2	216316000	216317000	0.6391495182093944
chr2	216317000	216318000	0.2928344099788658
chr2	216318000	216319000	-0.7060447099433181
chr2	216319000	216320000	1.2737214429348802
chr2	216321000	216322000	1.09457892408687
chr2	216322000	216323000	0.7266655840121446
chr2	216323000	216324000	-1.4819192976243187
chr2	216327000	216328000	-0.3852013812595512
chr2	216328000	216329000	0.24333876713570032
chr2	216329000	216330000	2.1894382514901145
chr2	216330000	216331000	0.46678425352072833
chr2	216331000	216332000	-0.7045255467906356
chr2	216332000	216333000	-0.11558374709859887
chr2	216333000	216334000	1.2201073330809793
chr2	216334000	216335000	0.9862229658887268
chr2	216335000	216336000	1.6710048521190632
chr2	216338000	216339000	0.014031664157474224
chr2	216339000	216340000	0.06788160605847264
chr2	216340000	216341000	-0.2572490931265438
chr2	216341000	216342000	1.1646414046260365
chr2	216342000	216343000	1.3823253482977667
chr2	216343000	216344000	-0.3702585351606589
chr2	216344000	216345000	1.4283421801408571
chr2	216349000	216350000	0.8262562077358725
chr2	216351000	216352000	2.101543460712778
chr2	216352000	216353000	1.7189383007143737
chr2	216353000	216354000	0.5580907013178905
chr2	216354000	216355000	1.1324655683840803
chr2	216356000	216357000	1.0800637989904283
chr2	216357000	216358000	0.4694002659080845
chr2	216358000	216359000	0.16619095757357577
chr2	216359000	216360000	1.80724480110981
chr2	216360000	216361000	0.8059414123818269
chr2	216361000	216362000	-0.29172165343303524
chr2	216362000	216363000	-0.22258297739568128
chr2	216363000	216364000	-0.23404690404125228
chr2	216364000	216365000	1.8301198213717575
chr2	216365000	216366000	0.1317554949045472
chr2	216366000	216367000	2.221303346463429
chr2	216367000	216368000	0.7554933275781358
chr2	216368000	216369000	-1.8470876409191668
chr2	216369000	216370000	1.0597546097730837
chr2	216370000	216371000	0.6117801505889093
chr2	216371000	216372000	3.7371896345984887
chr2	216372000	216373000	2.2024369042317495
chr2	216376000	216377000	1.2061556932645283
chr2	216377000	216378000	1.1601475123893688
chr2	216378000	216379000	-0.05450834492047798
chr2	216379000	216380000	-0.33752854956831463
chr2	216381000	216382000	0.7460730935753624
chr2	216383000	216384000	1.386538308509364
chr2	216384000	216385000	0.7218227801701502
chr2	216385000	216386000	-1.4804298807753722
chr2	216386000	216387000	0.4479232667309055
chr2	216387000	216388000	0.32444823386630256
chr2	216388000	216389000	1.0216023550298095
chr2	216389000	216390000	0.6723105066632059
chr2	216391000	216392000	0.8014060575875603
chr2	216392000	216393000	1.2918976710027954
chr2	216393000	216394000	0.4468730421510036
chr2	216394000	216395000	0.991304733739254
chr2	216395000	216396000	1.7468600456226997
chr2	216396000	216397000	1.4691936339401384
chr2	216397000	216398000	-0.27831270335900954
chr2	216398000	216399000	-0.16285411891373724
chr2	216399000	216400000	-0.8621694990931744
chr2	216400000	216401000	1.8907484764523896
chr2	216401000	216402000	0.7938769683925786
chr2	216402000	216403000	1.0189099980379108
chr2	216404000	216405000	1.3473686999477745
chr2	216405000	216406000	1.1942716720028133
chr2	216406000	216407000	0.9198155042886369
chr2	216407000	216408000	0.5517875990966113
chr2	216410000	216411000	2.0262514881623357
chr2	216412000	216413000	1.2445426850299544
chr2	216413000	216414000	2.0643299919020537
chr2	216414000	216415000	0.22195309348748907
chr2	216415000	216416000	1.4136060771957144
chr2	216416000	216417000	0.20364454582614172
chr2	216417000	216418000	1.9234189327403446
chr2	216418000	216419000	2.847679116153617
chr2	216419000	216420000	2.9047558100951942
chr2	216421000	216422000	2.1436153472134327
chr2	216422000	216423000	-0.036081016711301636
chr2	216423000	216424000	2.6265097704346663
chr2	216424000	216425000	-0.31063909520641336
chr2	216425000	216426000	2.7859674205116804
chr2	216426000	216427000	1.4533753802934992
chr2	216427000	216428000	0.7382111336677423
chr2	216428000	216429000	1.0961406156714015
chr2	216429000	216430000	1.853810282663766
chr2	216430000	216431000	-0.011450531480752993
chr2	216431000	216432000	0.31593938210889133
chr2	216432000	216433000	3.682781228333079
chr2	216435000	216436000	1.8991527918552153
chr2	216436000	216437000	-0.07969705535328675
chr2	216437000	216438000	2.921561827997853
chr2	216438000	216439000	1.8062782539260918
chr2	216439000	216440000	1.667254623542926
chr2	216441000	216442000	2.923200854670748
chr2	216444000	216445000	0.36020320659804617
chr2	216445000	216446000	1.5704632208105727
chr2	216446000	216447000	3.048674222750065
chr2	216448000	216449000	0.07401084070343689
chr2	216449000	216450000	0.9929577971354939
chr2	216450000	216451000	1.9544150962029403
chr2	216451000	216452000	0.878755230165085
chr2	216452000	216453000	0.7608585490581725
chr2	216453000	216454000	1.778460162488696
chr2	216454000	216455000	1.4793987369928654
chr2	216456000	216457000	1.9305840508471344
chr2	216457000	216458000	-1.9628199692734305
chr2	216458000	216459000	0.12218598036544251
chr2	216459000	216460000	-1.0025005465357302
chr2	216461000	216462000	-0.3039876148966842
chr2	216462000	216463000	0.7679721595733756
chr2	216463000	216464000	1.139749173890728
chr2	216464000	216465000	1.908383561437912
chr2	216465000	216466000	2.7871563289146195
chr2	216466000	216467000	0.7954710176986884
chr2	216468000	216469000	1.2092609002850665
chr2	216471000	216472000	3.1826022446748987
chr2	216472000	216473000	3.5448475060014273
chr2	216475000	216476000	4.373974147842462
chr2	216476000	216477000	1.3647686598390198
chr2	216477000	216478000	2.117743727528867
chr2	216479000	216480000	2.1163149875572462
chr2	216480000	216481000	1.0107583244267289
chr2	216482000	216483000	4.313964623878038
chr2	216483000	216484000	3.1160319100664076
chr2	216484000	216485000	0.4161779024787443
chr2	216487000	216488000	2.6486500121867325
chr2	216488000	216489000	2.4419395488557543
chr2	216489000	216490000	2.490141206147856
chr2	216491000	216492000	3.1956620647002323
chr2	216492000	216493000	0.7661055707376329
chr2	216493000	216494000	0.8260692473802289
chr2	216495000	216496000	2.7614162772220574
chr2	216496000	216497000	1.655303859601205
chr2	216500000	216501000	-2.571359077276492
chr2	216501000	216502000	-2.264604764142862
chr2	216502000	216503000	-3.5114876916164857
chr2	216503000	216504000	-1.5313242122448574
chr2	216504000	216505000	-3.394442917568587
chr2	216505000	216506000	-1.0029288114577577
chr2	216507000	216508000	-1.2187211500990989
chr2	216508000	216509000	-0.8934275707437493
chr2	216509000	216510000	-2.443549862436396
chr2	216510000	216511000	0.974404822206344
chr2	216511000	216512000	0.18953817796874908
chr2	216512000	216513000	1.0711886566588724
chr2	216513000	216514000	0.9820806944308211
chr2	216514000	216515000	2.204116058347794
chr2	216516000	216517000	1.0152649966808125
chr2	216517000	216518000	0.17618432765913505
chr2	216518000	216519000	0.9843701105753863
chr2	216519000	216520000	-0.05003855537797323
chr2	216520000	216521000	1.184276896770943
chr2	216521000	216522000	0.3350112593659018
chr2	216522000	216523000	0.49266954031697546
chr2	216524000	216525000	2.2965955602546018
chr2	216525000	216526000	0.958637297759223
chr2	216526000	216527000	-0.2952387229591185
chr2	216528000	216529000	3.0823745704565297
chr2	216529000	216530000	1.6888665843943038
chr2	216530000	216531000	0.6365499641532091
chr2	216531000	216532000	2.925228866549914
chr2	216533000	216534000	1.2973218086476523
chr2	216534000	216535000	1.215241979089782
chr2	216535000	216536000	1.7578935558926039
chr2	216536000	216537000	0.13553729188325092
chr2	216537000	216538000	0.34593899282551566
chr2	216538000	216539000	1.1345891933402779
chr2	216539000	216540000	2.0577400459661233
chr2	216540000	216541000	0.7750967273622518
chr2	216541000	216542000	2.820136949926225
chr2	216542000	216543000	1.5096370896166034
chr2	216544000	216545000	1.2078532005755391
chr2	216545000	216546000	1.9574222771770584
chr2	216546000	216547000	3.4587096746746533
chr2	216547000	216548000	-0.28711666331461094
chr2	216548000	216549000	1.3119989940045442
chr2	216549000	216550000	2.37499879208496
chr2	216550000	216551000	2.5178726239648825
chr2	216551000	216552000	2.910108978579172
chr2	216552000	216553000	0.8729961329269094
chr2	216553000	216554000	3.068799927237401
chr2	216554000	216555000	2.793683174376567
chr2	216557000	216558000	3.0956334344631573
chr2	216558000	216559000	0.3285008637212104
chr2	216559000	216560000	1.434087627924887
chr2	216563000	216564000	2.449304630551927
chr2	216564000	216565000	2.4245905086907427
chr2	216565000	216566000	1.5798650895064146
chr2	216567000	216568000	2.0954159293238623
chr2	216568000	216569000	1.4260691704619373
chr2	216569000	216570000	-0.039062381471858115
chr2	216571000	216572000	1.785410813766598
chr2	216572000	216573000	1.48518153414052
chr2	216573000	216574000	0.43017319576375673
chr2	216574000	216575000	0.14849368115928593
chr2	216575000	216576000	0.6864055904789653
chr2	216576000	216577000	2.345013843268545
chr2	216578000	216579000	0.8265628471995311
chr2	216579000	216580000	0.9226563731516619
chr2	216580000	216581000	0.5514657982543449
chr2	216581000	216582000	2.2271405504643806
chr2	216583000	216584000	1.9347790359097061
chr2	216584000	216585000	1.5494483550198248
chr2	216585000	216586000	-0.40958557203377793
chr2	216586000	216587000	0.018070174913879033
chr2	216587000	216588000	1.9034941687386615
chr2	216588000	216589000	0.6301374523528556
chr2	216589000	216590000	0.8436595315627596
chr2	216590000	216591000	1.6864469363721382
chr2	216591000	216592000	2.5033986853770536
chr2	216592000	216593000	0.9562686683852424
chr2	216594000	216595000	0.783784579849082
chr2	216596000	216597000	0.588776381837703
chr2	216597000	216598000	2.850457338438854
chr2	216599000	216600000	1.2323928786637264
chr2	216600000	216601000	-0.5716219508434167
chr2	216601000	216602000	0.6273358897272715
chr2	216602000	216603000	1.1628151125835422
chr2	216603000	216604000	0.5558026057054323
chr2	216604000	216605000	0.3704015411319564
chr2	216605000	216606000	1.2486996709640656
chr2	216606000	216607000	0.579068340677693
chr2	216607000	216608000	1.2600352864805489
chr2	216608000	216609000	1.445526463601997
chr2	216609000	216610000	1.3303346752167466
chr2	216611000	216612000	0.7870018550218274
chr2	216612000	216613000	0.5687356842678547
chr2	216613000	216614000	0.4917352091354427
chr2	216614000	216615000	-3.402302461770136
chr2	216615000	216616000	2.5109484205509984
chr2	216616000	216617000	2.0395931365534024
chr2	216617000	216618000	3.8294425599822155
chr2	216618000	216619000	1.529860339985319
chr2	216619000	216620000	1.1021298034364853
chr2	216621000	216622000	1.2295312175697493
chr2	216622000	216623000	3.2473973255780257
chr2	216624000	216625000	1.7168236546467592
chr2	216625000	216626000	1.574290794566632
chr2	216626000	216627000	0.8951468081818086
chr2	216628000	216629000	1.6983908537437153
chr2	216630000	216631000	1.5034903018760881
chr2	216632000	216633000	1.2949837853984014
chr2	216635000	216636000	1.811677626416583
chr2	216637000	216638000	-0.7449786700881417
chr2	216640000	216641000	2.1415125539849598
chr2	216643000	216644000	1.4329020505083128
chr2	216644000	216645000	1.1572563992230658
chr2	216645000	216646000	1.6720707888060113
chr2	216646000	216647000	1.8939402439565307
chr2	216647000	216648000	-1.918326759981561
chr2	216648000	216649000	1.4965763722197098
chr2	216649000	216650000	1.5763008459131147
chr2	216650000	216651000	1.7789361464887257
chr2	216651000	216652000	3.111969282635241
chr2	216652000	216653000	3.401313890932291
chr2	216653000	216654000	0.9562888006191891
chr2	216654000	216655000	1.5978816730385146
chr2	216655000	216656000	0.5563298283494149
chr2	216656000	216657000	2.1178417221703696
chr2	216657000	216658000	3.251931365506923
chr2	216658000	216659000	2.1947036609458204
chr2	216659000	216660000	2.6840340242319716
chr2	216660000	216661000	2.9961896913044352
chr2	216661000	216662000	2.6081242071291615
chr2	216662000	216663000	2.2923229756687418
chr2	216663000	216664000	2.0826014900324057
chr2	216664000	216665000	4.607912587026061
chr2	216667000	216668000	0.5181521997431925
chr2	216668000	216669000	3.741612182299919
chr2	216669000	216670000	3.0578774288562434
chr2	216670000	216671000	2.5583533964169893
chr2	216671000	216672000	3.264581564781053
chr2	216673000	216674000	4.279947094162124
chr2	216674000	216675000	4.390174463291754
chr2	216675000	216676000	1.593577951045447
chr2	216677000	216678000	2.801752395878895
chr2	216678000	216679000	3.4445481052199
chr2	216679000	216680000	4.568469754084085
chr2	216680000	216681000	1.9610076516326942
chr2	216681000	216682000	2.5836307368391673
chr2	216682000	216683000	-0.019823525110860243
chr2	216683000	216684000	2.773193425508435
chr2	216684000	216685000	2.071703330040676
chr2	216687000	216688000	1.8502607837006495
chr2	216688000	216689000	3.119084641173619
chr2	216689000	216690000	2.2161198829706446
chr2	216691000	216692000	3.1918270136605122
chr2	216692000	216693000	4.233693643952764
chr2	216693000	216694000	2.100939789975394
chr2	216694000	216695000	5.2174554572667695
chr2	216695000	216696000	1.7952351613681887
chr2	216696000	216697000	3.681938647003742
chr2	216698000	216699000	1.9878455178463457
chr2	216699000	216700000	2.1767367288510857
chr2	216700000	216701000	2.363757858869744
chr2	216701000	216702000	3.066195670746782
chr2	216704000	216705000	0.6596178985360516
chr2	216705000	216706000	-0.5045945135007689
chr2	216706000	216707000	-2.7669234454795606
chr2	216707000	216708000	2.436849292763659
chr2	216708000	216709000	1.441504827104525
chr2	216710000	216711000	2.4209525869401283
chr2	216712000	216713000	0.5571846826451151
chr2	216713000	216714000	3.7697519416218617
chr2	216714000	216715000	2.372676456191039
chr2	216715000	216716000	2.2982921772717786
chr2	216716000	216717000	1.457374558702421
chr2	216717000	216718000	1.0933060456215467
chr2	216718000	216719000	1.0768016000086988
chr2	216719000	216720000	0.6857115768335604
chr2	216720000	216721000	-1.019504539048232
chr2	216721000	216722000	1.2146804769821524
chr2	216722000	216723000	0.771343959748557
chr2	216723000	216724000	0.3033596243872894
chr2	216724000	216725000	1.9630659929957832
chr2	216725000	216726000	2.263893145756573
chr2	216726000	216727000	-0.19510285274027334
chr2	216729000	216730000	2.54397586248555
chr2	216730000	216731000	1.1563174317343805
chr2	216731000	216732000	1.2452786530280626
chr2	216732000	216733000	0.4989382382074908
chr2	216733000	216734000	2.3928505038401537
chr2	216734000	216735000	1.2321231116320668
chr2	216738000	216739000	2.409779053121553
chr2	216739000	216740000	1.6659297263950943
chr2	216740000	216741000	-0.5211524368434253
chr2	216741000	216742000	2.094362536487111
chr2	216742000	216743000	1.770507405220081
chr2	216743000	216744000	1.4972376692007414
chr2	216744000	216745000	-0.5534801230281445
chr2	216745000	216746000	0.5377095297732546
chr2	216746000	216747000	1.9962989423866955
chr2	216747000	216748000	0.7927477469952836
chr2	216748000	216749000	1.8639596271475964
chr2	216751000	216752000	1.0761304928319113
chr2	216752000	216753000	1.3088353975748452
chr2	216753000	216754000	0.6151633553373929
chr2	216754000	216755000	1.207497770700091
chr2	216757000	216758000	1.6378119949267085
chr2	216758000	216759000	0.3659680183936922
chr2	216760000	216761000	0.8739695532753491
chr2	216761000	216762000	0.4287680441796183
chr2	216763000	216764000	1.2030291711926644
chr2	216764000	216765000	0.5226347883194722
chr2	216765000	216766000	1.2179240223081416
chr2	216766000	216767000	0.5098565702058055
chr2	216769000	216770000	0.009829244944020757
chr2	216770000	216771000	3.104680341011785
chr2	216772000	216773000	-0.09825998434907807
chr2	216773000	216774000	1.8650497742503742
chr2	216774000	216775000	0.03004307029678336
chr2	216775000	216776000	1.0588330209664099
chr2	216776000	216777000	2.139006720975154
chr2	216780000	216781000	1.4811886810833577
chr2	216782000	216783000	1.2723517968166707
chr2	216783000	216784000	2.005878391946111
chr2	216784000	216785000	1.6868498572748818
chr2	216786000	216787000	1.2919743343439907
chr2	216787000	216788000	0.44445628205303617
chr2	216788000	216789000	0.20457549037732198
chr2	216795000	216796000	1.9859193631852579
chr2	216796000	216797000	2.0243784419280333
chr2	216797000	216798000	1.5231516662351767
chr2	216798000	216799000	1.3599683222529504
chr2	216799000	216800000	1.3718762417993147
chr2	216800000	216801000	1.7831590148365406
chr2	216802000	216803000	1.7530725376489449
chr2	216803000	216804000	0.7947421494273861
chr2	216805000	216806000	2.6509764676278142
chr2	216806000	216807000	2.0063105288272873
chr2	216807000	216808000	0.4438748502962906
chr2	216808000	216809000	3.12976990094022
chr2	216810000	216811000	2.793398354988795
chr2	216813000	216814000	1.1677168779433977
chr2	216815000	216816000	-0.23203189268010516
chr2	216816000	216817000	0.1547820116994267
chr2	216817000	216818000	-0.17976325629067336
chr2	216818000	216819000	-0.9873679925423253
chr2	216819000	216820000	0.6704217914639692
chr2	216820000	216821000	1.5352561791202877
chr2	216822000	216823000	0.7880043592616173
chr2	216823000	216824000	-0.6423615640676449
chr2	216824000	216825000	0.20385957209636787
chr2	216825000	216826000	0.9778253349417535
chr2	216826000	216827000	0.7225466113779526
chr2	216827000	216828000	1.190306196112056
chr2	216828000	216829000	-0.39134298795659367
chr2	216829000	216830000	1.1603421606720297
chr2	216830000	216831000	0.9889218842189533
chr2	216831000	216832000	2.2399989439027257
chr2	216832000	216833000	-1.240493659890299
chr2	216833000	216834000	0.5804276101128197
chr2	216834000	216835000	-0.314646462066119
chr2	216836000	216837000	-0.5348384284128443
chr2	216837000	216838000	1.0972842464351218
chr2	216838000	216839000	1.0400429254206371
chr2	216839000	216840000	0.10630604326483822
chr2	216840000	216841000	1.8230658033482312
chr2	216842000	216843000	2.0274172578108614
chr2	216843000	216844000	1.6530091441328816
chr2	216845000	216846000	-0.42877206059495143
chr2	216846000	216847000	0.7092797439064905
chr2	216847000	216848000	1.0814639438708018
chr2	216848000	216849000	1.0932051836191918
chr2	216849000	216850000	1.36471884265426
chr2	216851000	216852000	1.8498843293305873
chr2	216852000	216853000	3.199558501176715
chr2	216853000	216854000	1.0076547424966478
chr2	216854000	216855000	0.023180003116390242
chr2	216855000	216856000	2.648931690836511
chr2	216856000	216857000	2.5745780542255408
chr2	216857000	216858000	1.0869248593150032
chr2	216858000	216859000	-0.22548469621742373
chr2	216859000	216860000	2.664509998548042
chr2	216860000	216861000	-0.35870599021051475
chr2	216862000	216863000	1.7919623475716326
chr2	216863000	216864000	-0.9149323674005851
chr2	216864000	216865000	1.5500188717479868
chr2	216865000	216866000	0.8044472071482301
chr2	216866000	216867000	1.9929475779519175
chr2	216867000	216868000	0.04117163970004812
chr2	216869000	216870000	1.102424307141242
chr2	216870000	216871000	7.427048337382463e-05
chr2	216871000	216872000	1.247796276965591
chr2	216872000	216873000	0.5815252862852405
chr2	216873000	216874000	0.2874969727720578
chr2	216874000	216875000	0.03951508568090005
chr2	216875000	216876000	1.3055190049415315
chr2	216876000	216877000	0.520222872583241
chr2	216877000	216878000	2.224598422147586
chr2	216878000	216879000	3.3717862535865786
chr2	216879000	216880000	1.2553934610016815
chr2	216880000	216881000	2.2502683174675995
chr2	216881000	216882000	1.2558843920719271
chr2	216882000	216883000	3.291080721050704
chr2	216887000	216888000	-3.112789279111552
chr2	216888000	216889000	-1.615220727027358
chr2	216890000	216891000	-0.25213084597694374
chr2	216891000	216892000	-0.0737564136781687
chr2	216892000	216893000	-0.9634811053051391
chr2	216893000	216894000	-0.4865481232664512
chr2	216894000	216895000	0.6083332559496185
chr2	216895000	216896000	1.2642361847388608
chr2	216896000	216897000	0.8986948193106306
chr2	216897000	216898000	0.4542629995385899
chr2	216898000	216899000	-0.636997163334822
chr2	216904000	216905000	-0.8774720050557898
chr2	216905000	216906000	-0.21192691442384645
chr2	216906000	216907000	0.11379558290427437
chr2	216908000	216909000	2.4885936840185274
chr2	216910000	216911000	-0.5350157496437045
chr2	216911000	216912000	0.18330492152484973
chr2	216912000	216913000	-0.3528574593533474
chr2	216914000	216915000	-2.5298474528410715
chr2	216915000	216916000	-2.232782838192203
chr2	216916000	216917000	-0.640977729371921
chr2	216917000	216918000	0.47508355225246185
chr2	216920000	216921000	-1.8360653356889123
chr2	216921000	216922000	0.4039128171181957
chr2	216922000	216923000	-0.34099817601200294
chr2	216923000	216924000	-2.2787612213123083
chr2	216924000	216925000	-0.8022555593008147
chr2	216925000	216926000	0.10224054296949289
chr2	216926000	216927000	-0.09242062454352262
chr2	216927000	216928000	-1.0450001351260234
chr2	216928000	216929000	-0.11746148738841077
chr2	216929000	216930000	-0.05922052934123004
chr2	216930000	216931000	-0.12919907157370714
chr2	216931000	216932000	-0.25286949383557344
chr2	216933000	216934000	0.4680098750862265
chr2	216934000	216935000	1.7986439595939205
chr2	216936000	216937000	-0.08450949138690177
chr2	216937000	216938000	1.427735223778163
chr2	216938000	216939000	-0.8174500588332159
chr2	216939000	216940000	-1.3494114888869697
chr2	216940000	216941000	-1.475039901374775
chr2	216941000	216942000	1.233373837636788
chr2	216943000	216944000	-1.3659153494961322
chr2	216944000	216945000	-0.9365329633174114
chr2	216945000	216946000	-1.8731410487254185
chr2	216947000	216948000	0.8695490577163001
chr2	216949000	216950000	1.7140354838825322
chr2	216950000	216951000	-1.4587464040100389
chr2	216952000	216953000	-1.1590458838983067
chr2	216954000	216955000	1.4586077054450508
chr2	216955000	216956000	-0.8279425168141706
chr2	216956000	216957000	0.3694650573925509
chr2	216957000	216958000	0.40314596525734164
chr2	216958000	216959000	0.4450020431610133
chr2	216959000	216960000	1.6762125015478295
chr2	216960000	216961000	-0.49332873225270046
chr2	216961000	216962000	-1.084783170771476
chr2	216962000	216963000	-1.6400300086396826
chr2	216963000	216964000	-0.9329807749536303
chr2	216964000	216965000	-1.1780014989317635
chr2	216965000	216966000	-1.6015303103015874
chr2	216967000	216968000	-1.7974240180012442
chr2	216968000	216969000	-0.8747283201450332
chr2	216969000	216970000	-0.33035972295551785
chr2	216970000	216971000	-0.325603747709008
chr2	216971000	216972000	-1.160912887324463
chr2	216972000	216973000	-0.985480034388349
chr2	216973000	216974000	-1.798148099300546
chr2	216974000	216975000	-1.273120621635649
chr2	216975000	216976000	-1.671960058227661
chr2	216976000	216977000	-0.5567713319453059
chr2	216978000	216979000	-0.6655375829361903
chr2	216980000	216981000	-0.6635174528611
chr2	216981000	216982000	-0.3151380699619916
chr2	216982000	216983000	1.877199866872712
chr2	216983000	216984000	-1.5475233751704636
chr2	216984000	216985000	-2.5021159706814475
chr2	216986000	216987000	-0.6488408147438682
chr2	216987000	216988000	-0.06315571325906551
chr2	216988000	216989000	-1.8730181565072552
chr2	216989000	216990000	-1.8540541352272293
chr2	216990000	216991000	0.20244243968558412
chr2	216991000	216992000	0.17152471925074697
chr2	216992000	216993000	-1.3436732143931445
chr2	216993000	216994000	0.6868932921228231
chr2	216994000	216995000	0.21119203979788864
chr2	216995000	216996000	0.6994435997286681
chr2	216996000	216997000	-1.0021823802453562
chr2	216997000	216998000	-1.8468080568402718
chr2	216999000	217000000	-1.1264234856577642
chr2	217000000	217001000	-0.18530972958837305
chr2	217001000	217002000	-1.4316783382133944
chr2	217004000	217005000	-0.11201700242456808
chr2	217005000	217006000	-0.7982164767222818
chr2	217006000	217007000	-1.7006509637644298
chr2	217007000	217008000	0.3387110772540042
chr2	217008000	217009000	-1.1665807369786239
chr2	217009000	217010000	-1.1502158733329617
chr2	217010000	217011000	-1.5690984292377304
chr2	217011000	217012000	-0.2265607114513431
chr2	217013000	217014000	-0.6060592747583908
chr2	217014000	217015000	-2.2912368572946247
chr2	217016000	217017000	0.20105703759125226
chr2	217017000	217018000	-0.8777595669057181
chr2	217018000	217019000	0.024923510063298748
chr2	217019000	217020000	-0.008652642122724933
chr2	217021000	217022000	-2.407779312517487
chr2	217022000	217023000	0.05710908297235286
chr2	217023000	217024000	1.1258792543785126
chr2	217024000	217025000	-0.9887597689496633
chr2	217025000	217026000	-2.826284597142034
chr2	217026000	217027000	-1.5709861920385897
chr2	217027000	217028000	-0.5490763139804774
chr2	217028000	217029000	-1.0303455703059419
chr2	217029000	217030000	1.0214388877254326
chr2	217030000	217031000	1.3548459829781134
chr2	217032000	217033000	-0.3387812008814971
chr2	217033000	217034000	-1.4450844303967498
chr2	217035000	217036000	0.6875269026691987
chr2	217036000	217037000	0.6463397243358076
chr2	217038000	217039000	-1.114083499120149
chr2	217040000	217041000	-0.16927537609988816
chr2	217042000	217043000	0.2021435842532294
chr2	217043000	217044000	0.09655189135698915
chr2	217044000	217045000	-1.283973779908921
chr2	217046000	217047000	-1.4043521142132227
chr2	217047000	217048000	-0.5860266185378834
chr2	217048000	217049000	0.4306389828249019
chr2	217049000	217050000	0.022050576263953747
chr2	217050000	217051000	0.830232527612281
chr2	217052000	217053000	0.4243178867235246
chr2	217053000	217054000	0.6962647963064582
chr2	217054000	217055000	-0.1393941052399879
chr2	217055000	217056000	-0.3514393854722735
chr2	217056000	217057000	0.46819523465091467
chr2	217057000	217058000	-1.4823208960222953
chr2	217058000	217059000	-1.1821948386788543
chr2	217059000	217060000	-1.3431393433281578
chr2	217060000	217061000	0.009082271218063528
chr2	217062000	217063000	1.0622842916412025
chr2	217063000	217064000	-1.6829830051055723
chr2	217064000	217065000	0.7675649333193427
chr2	217065000	217066000	0.5031634522222163
chr2	217066000	217067000	1.3825039143100573
chr2	217067000	217068000	0.657871490104086
chr2	217070000	217071000	-1.2765003834299107
chr2	217072000	217073000	-1.4624525709366016
chr2	217074000	217075000	1.4944623833119897
chr2	217077000	217078000	-0.8562471968565656
chr2	217078000	217079000	1.0789697722263882
chr2	217079000	217080000	0.4178343219249703
chr2	217081000	217082000	-0.6207401494133924
chr2	217082000	217083000	0.9438377749881296
chr2	217083000	217084000	-0.7965528538434099
chr2	217084000	217085000	1.8017703915776258
chr2	217085000	217086000	0.04488202187118315
chr2	217086000	217087000	-0.22461826915316985
chr2	217087000	217088000	-1.199532735464938
chr2	217089000	217090000	-0.6741086005220281
chr2	217090000	217091000	1.3772589442508496
chr2	217091000	217092000	1.4181057412793738
chr2	217092000	217093000	1.0110697666892334
chr2	217093000	217094000	1.0002001016478173
chr2	217094000	217095000	0.8274213543929798
chr2	217095000	217096000	1.161272491602307
chr2	217096000	217097000	0.06464140448192555
chr2	217097000	217098000	-1.0721134379986417
chr2	217098000	217099000	0.034784508759172786
chr2	217099000	217100000	-1.5197397279139113
chr2	217100000	217101000	-1.7540422066496248
chr2	217102000	217103000	-0.5567204183981125
chr2	217103000	217104000	0.4388425440553643
chr2	217105000	217106000	-0.07527511417098111
chr2	217106000	217107000	0.9886262853598284
chr2	217107000	217108000	1.3296375287816609
chr2	217108000	217109000	-0.028714891550115168
chr2	217109000	217110000	0.7573159699880884
chr2	217110000	217111000	0.19919506128076397
chr2	217111000	217112000	0.8289394926972904
chr2	217112000	217113000	0.15401010722698066
chr2	217113000	217114000	0.381367662716152
chr2	217114000	217115000	-0.276345104297578
chr2	217115000	217116000	-0.4602395152280193
chr2	217116000	217117000	-0.5345706806077658
chr2	217117000	217118000	1.6871104635967784
chr2	217118000	217119000	2.1146886113817738
chr2	217119000	217120000	1.371616842234088
chr2	217122000	217123000	0.7225476595056639
chr2	217123000	217124000	-0.4185826570689283
chr2	217124000	217125000	-0.10157489357511319
chr2	217125000	217126000	-0.1957286131619099
chr2	217127000	217128000	0.8696919264446714
chr2	217128000	217129000	3.1506972122948347
chr2	217129000	217130000	-0.2641391978726235
chr2	217130000	217131000	1.2628196768428877
chr2	217131000	217132000	0.3248408980870525
chr2	217134000	217135000	0.3192338100631595
chr2	217135000	217136000	-0.6926045204549005
chr2	217136000	217137000	-0.5433883018073835
chr2	217137000	217138000	1.284720526157048
chr2	217138000	217139000	0.4298573353107922
chr2	217139000	217140000	0.01959667948902784
chr2	217140000	217141000	0.5287523596628879
chr2	217141000	217142000	-2.5019450621570667
chr2	217142000	217143000	-0.8070229686957541
chr2	217143000	217144000	-0.9706710108373704
chr2	217144000	217145000	-0.6228643378013188
chr2	217145000	217146000	0.534288191884082
chr2	217146000	217147000	1.2836676235137852
chr2	217147000	217148000	1.6137447813214014
chr2	217148000	217149000	0.8628064947964456
chr2	217150000	217151000	-0.40923437973739873
chr2	217151000	217152000	1.5982495826910974
chr2	217152000	217153000	1.0985964356698024
chr2	217153000	217154000	1.1868939973676897
chr2	217154000	217155000	-0.16447385478440538
chr2	217155000	217156000	1.4072610114725348
chr2	217156000	217157000	0.193791424056825
chr2	217157000	217158000	-1.0794348628768275
chr2	217158000	217159000	-0.5118123683392631
chr2	217160000	217161000	1.241236038649299
chr2	217162000	217163000	-0.3604828129278243
chr2	217165000	217166000	1.3547842318583483
chr2	217166000	217167000	1.7128611504559872
chr2	217167000	217168000	0.4490074936263481
chr2	217168000	217169000	2.5759186032359502
chr2	217169000	217170000	-1.8943888360207182
chr2	217170000	217171000	-0.9818621406733216
chr2	217171000	217172000	-0.9171324037387463
chr2	217172000	217173000	-0.20253897984924077
chr2	217173000	217174000	-1.095760626091196
chr2	217175000	217176000	-0.8583008981185174
chr2	217176000	217177000	-0.04906955745653911
chr2	217177000	217178000	0.6798114688002818
chr2	217178000	217179000	1.125803493685306
chr2	217179000	217180000	0.44402148422539706
chr2	217180000	217181000	-1.0681893024599163
chr2	217182000	217183000	1.7139209378616538
chr2	217183000	217184000	-1.34822588816115
chr2	217185000	217186000	-1.357180017767909
chr2	217186000	217187000	0.21850967855118122
chr2	217187000	217188000	1.020474392040339
chr2	217188000	217189000	1.4805735729609661
chr2	217189000	217190000	-1.0181681297909135
chr2	217190000	217191000	1.0572131855955524
chr2	217191000	217192000	1.1186380826475062
chr2	217192000	217193000	-0.3685979335520494
chr2	217193000	217194000	0.8192120842648556
chr2	217194000	217195000	0.5178764138803188
chr2	217195000	217196000	2.628133079484591
chr2	217196000	217197000	-0.06593948712354777
chr2	217197000	217198000	1.623020152317647
chr2	217198000	217199000	0.7035130014871591
chr2	217199000	217200000	-0.17174545753584097
chr2	217200000	217201000	0.17456763286404028
chr2	217201000	217202000	1.8670352489125892
chr2	217202000	217203000	0.16590405092901728
chr2	217203000	217204000	2.5762000766508093
chr2	217204000	217205000	0.4098600725398076
chr2	217205000	217206000	1.102893305962194
chr2	217206000	217207000	1.093376610382202
chr2	217207000	217208000	-0.03076963235443216
chr2	217208000	217209000	0.897676969201862
chr2	217209000	217210000	-0.9785620342270724
chr2	217211000	217212000	0.801210328068123
chr2	217212000	217213000	0.8268979322579189
chr2	217214000	217215000	0.35791924260749036
chr2	217216000	217217000	0.31877374221206634
chr2	217217000	217218000	2.1159995094863304
chr2	217218000	217219000	0.4050655797920448
chr2	217219000	217220000	-0.9357251154099367
chr2	217220000	217221000	-0.13248718627068723
chr2	217221000	217222000	-0.024465895939849148
chr2	217222000	217223000	-0.6621482237243512
chr2	217223000	217224000	1.6048326777295898
chr2	217224000	217225000	-0.013480500306668116
chr2	217225000	217226000	0.8173705989131771
chr2	217226000	217227000	1.3245481992509835
chr2	217227000	217228000	1.388441304393325
chr2	217228000	217229000	-0.34774833900511026
chr2	217231000	217232000	0.9277752552859329
chr2	217232000	217233000	-0.022515217485201883
chr2	217233000	217234000	0.8378060692442335
chr2	217234000	217235000	0.49159223054792006
chr2	217236000	217237000	0.2651861321146323
chr2	217238000	217239000	-0.04796374017354267
chr2	217240000	217241000	1.3511350969053069
chr2	217241000	217242000	-0.29329446604948917
chr2	217242000	217243000	1.5762967305503601
chr2	217244000	217245000	0.30784515586654587
chr2	217245000	217246000	-0.8705341463377348
chr2	217246000	217247000	0.7465928214335464
chr2	217247000	217248000	1.532673291808486
chr2	217248000	217249000	2.2874476391406016
chr2	217250000	217251000	1.5648509960437875
chr2	217251000	217252000	0.9893200426715929
chr2	217252000	217253000	-0.6864850936813275
chr2	217253000	217254000	1.477455756033399
chr2	217254000	217255000	1.3053210367713948
chr2	217255000	217256000	3.3380335842933992
chr2	217256000	217257000	1.993537096048855
chr2	217257000	217258000	1.3071424481559655
chr2	217258000	217259000	-0.027831924458406366
chr2	217260000	217261000	1.1681520722407766
chr2	217261000	217262000	0.7162770753000052
chr2	217262000	217263000	-0.07096476839894651
chr2	217263000	217264000	-0.09081761569345204
chr2	217264000	217265000	0.6128726711748641
chr2	217265000	217266000	1.885664288798713
chr2	217267000	217268000	0.9179271298572502
chr2	217268000	217269000	-0.30600319734151465
chr2	217269000	217270000	0.35666179889034677
chr2	217270000	217271000	1.5217911148382819
chr2	217271000	217272000	0.5977678887108655
chr2	217272000	217273000	2.3396593666400056
chr2	217273000	217274000	1.4816020716660736
chr2	217274000	217275000	-0.022908579641788707
chr2	217275000	217276000	2.846645518969707
chr2	217276000	217277000	0.04751775940141889
chr2	217277000	217278000	2.2464041658367546
chr2	217278000	217279000	1.5310240066127738
chr2	217279000	217280000	0.8978593484030747
chr2	217280000	217281000	1.1666381465106634
chr2	217282000	217283000	1.1703429294486096
chr2	217283000	217284000	-0.38398065679560056
chr2	217285000	217286000	2.9252099399546077
chr2	217286000	217287000	2.764537201366043
chr2	217287000	217288000	0.9865090886872422
chr2	217288000	217289000	1.3758523812765218
chr2	217290000	217291000	-0.3515415856501227
chr2	217291000	217292000	2.023858256182214
chr2	217292000	217293000	0.13193142455212362
chr2	217293000	217294000	1.9454597561993825
chr2	217294000	217295000	0.9390494884638124
chr2	217296000	217297000	-0.23707408982741215
chr2	217298000	217299000	0.38515543569151534
chr2	217299000	217300000	-1.0833751828448133
chr2	217300000	217301000	0.5029918006627824
chr2	217301000	217302000	1.4141725184789256
chr2	217302000	217303000	0.8355359446478107
chr2	217303000	217304000	1.3700585699290424
chr2	217304000	217305000	0.3169417160214076
chr2	217305000	217306000	-0.27898999780210304
chr2	217306000	217307000	1.6034303794924643
chr2	217307000	217308000	-0.9967151385666485
chr2	217308000	217309000	0.06118354910795119
chr2	217309000	217310000	1.8082397838823805
chr2	217310000	217311000	0.9140849842350668
chr2	217312000	217313000	2.0842266514811647
chr2	217313000	217314000	2.4040538345214255
chr2	217314000	217315000	1.2589855041628153
chr2	217318000	217319000	2.95287936778348
chr2	217320000	217321000	2.4939627743803623
chr2	217322000	217323000	1.3857545009605086
chr2	217323000	217324000	1.2094663542525879
chr2	217324000	217325000	1.2069221129399383
chr2	217325000	217326000	1.7914063029416176
chr2	217326000	217327000	0.5194584339577236
chr2	217327000	217328000	0.7556116995902049
chr2	217328000	217329000	1.5994159648775466
chr2	217329000	217330000	1.8591815310091728
chr2	217330000	217331000	1.4220697233951023
chr2	217331000	217332000	1.444907590990326
chr2	217332000	217333000	2.2427923964081162
chr2	217333000	217334000	0.14162676365665136
chr2	217335000	217336000	3.6765356222028145
chr2	217336000	217337000	2.8755863410394578
chr2	217339000	217340000	1.3236977528259979
chr2	217340000	217341000	0.6866356382920236
chr2	217341000	217342000	2.1766678545314027
chr2	217344000	217345000	1.363434228395629
chr2	217345000	217346000	3.501198732396136
chr2	217352000	217353000	1.9289002357883285
chr2	217353000	217354000	0.29400873717074744
chr2	217354000	217355000	0.20466324686186335
chr2	217355000	217356000	2.3390024442287185
chr2	217356000	217357000	0.036197481902188036
chr2	217357000	217358000	1.8261729671609221
chr2	217358000	217359000	2.6548290764446634
chr2	217359000	217360000	2.2909971907630426
chr2	217360000	217361000	1.347303559408487
chr2	217362000	217363000	1.033436726809688
chr2	217363000	217364000	2.9221075332106063
chr2	217365000	217366000	3.0127413424265597
chr2	217366000	217367000	1.171035511741992
chr2	217367000	217368000	1.703536773502486
chr2	217368000	217369000	0.05073446623505874
chr2	217369000	217370000	-1.1356853590646734
chr2	217370000	217371000	0.936360914566428
chr2	217371000	217372000	2.997048011543723
chr2	217372000	217373000	2.4770388268167336
chr2	217373000	217374000	1.6944783700700572
chr2	217376000	217377000	1.308173032231335
chr2	217377000	217378000	1.6841824228907976
chr2	217378000	217379000	0.24401863543140265
chr2	217380000	217381000	0.7002486055335045
chr2	217381000	217382000	1.0981537738313758
chr2	217382000	217383000	2.0074546719790356
chr2	217383000	217384000	2.2031757633145723
chr2	217384000	217385000	1.4544712416387864
chr2	217386000	217387000	2.012176551270031
chr2	217387000	217388000	-0.2529908454191311
chr2	217388000	217389000	3.77639190834362
chr2	217389000	217390000	1.7534381591386041
chr2	217390000	217391000	1.9449850770210044
chr2	217392000	217393000	2.1258491324007434
chr2	217393000	217394000	-0.3379047520293289
chr2	217394000	217395000	1.4710755516795817
chr2	217395000	217396000	2.4632846390769876
chr2	217396000	217397000	3.0389046114555187
chr2	217397000	217398000	0.7318459754789775
chr2	217399000	217400000	0.39418285240173473
chr2	217400000	217401000	0.7763349428810282
chr2	217401000	217402000	2.219900943507746
chr2	217402000	217403000	-0.17011085933881986
chr2	217404000	217405000	1.3437172056298246
chr2	217405000	217406000	0.7217070438923936
chr2	217407000	217408000	2.7497082459449236
chr2	217409000	217410000	-0.931670644168321
chr2	217411000	217412000	0.8143222539950207
chr2	217412000	217413000	0.9990193173628913
chr2	217413000	217414000	2.563260077271907
chr2	217416000	217417000	1.2393003293581728
chr2	217417000	217418000	1.52840577679009
chr2	217418000	217419000	0.7261596180948126
chr2	217420000	217421000	1.6138013267471898
chr2	217421000	217422000	0.6749339593267679
chr2	217423000	217424000	0.8916704251084286
chr2	217425000	217426000	1.7373505985667033
chr2	217426000	217427000	0.09213054676506799
chr2	217427000	217428000	1.9716129795696193
chr2	217428000	217429000	1.3789847696934736
chr2	217431000	217432000	1.8735376569091866
chr2	217432000	217433000	2.7435327220903094
chr2	217433000	217434000	1.067039980185923
chr2	217434000	217435000	2.0607530439603137
chr2	217435000	217436000	0.5073260722079035
chr2	217437000	217438000	2.7890399967492137
chr2	217438000	217439000	0.6793886559982542
chr2	217439000	217440000	2.302507152375291
chr2	217440000	217441000	-0.19567472664104316
chr2	217442000	217443000	-0.35506211857891795
chr2	217443000	217444000	2.368185416294283
chr2	217444000	217445000	0.2170146556815451
chr2	217445000	217446000	2.773589442627153
chr2	217446000	217447000	1.4757554847845298
chr2	217447000	217448000	1.9382609331288725
chr2	217449000	217450000	2.2821651051225897
chr2	217450000	217451000	2.1914198830706315
chr2	217451000	217452000	-0.5096101534479776
chr2	217452000	217453000	-0.02174363341443749
chr2	217453000	217454000	2.794184062899213
chr2	217454000	217455000	1.8277344185529776
chr2	217455000	217456000	0.836456930733851
chr2	217456000	217457000	0.30102178633333704
chr2	217458000	217459000	1.4047384791717095
chr2	217459000	217460000	1.5235109415454868
chr2	217460000	217461000	1.3444508347333368
chr2	217461000	217462000	0.6759557835147347
chr2	217462000	217463000	1.8257807241284811
chr2	217463000	217464000	0.39591274748999267
chr2	217464000	217465000	0.8686062512896234
chr2	217465000	217466000	3.095478353868993
chr2	217466000	217467000	2.3870702041005565
chr2	217467000	217468000	2.7406013124773243
chr2	217468000	217469000	-0.21970857488325624
chr2	217469000	217470000	1.8589235735974765
chr2	217471000	217472000	0.4904741168703124
chr2	217472000	217473000	1.5339193142262777
chr2	217473000	217474000	1.5438717839009048
chr2	217474000	217475000	2.353880745849989
chr2	217475000	217476000	1.5569203748665852
chr2	217476000	217477000	0.8215351500135878
chr2	217477000	217478000	1.4338553500303952
chr2	217478000	217479000	3.1711871122451467
chr2	217479000	217480000	0.9376636283798957
chr2	217480000	217481000	1.4063315463034247
chr2	217481000	217482000	1.7950550372645961
chr2	217482000	217483000	2.1479319236093026
chr2	217483000	217484000	0.5854254319185036
chr2	217484000	217485000	2.3683347697643837
chr2	217485000	217486000	1.0555538828119284
chr2	217486000	217487000	2.1197462198677854
chr2	217489000	217490000	0.14824293750074985
chr2	217490000	217491000	0.8985024950776866
chr2	217491000	217492000	1.3727424923245313
chr2	217492000	217493000	0.44328229233930533
chr2	217493000	217494000	2.1435811533824265
chr2	217494000	217495000	-0.05722595794484104
chr2	217495000	217496000	1.5096971287844672
chr2	217496000	217497000	2.6975983220937625
chr2	217497000	217498000	-0.28352576748028335
chr2	217498000	217499000	1.5491758217874783
chr2	217499000	217500000	2.521834865180929
chr2	217501000	217502000	-0.8153107802397027
chr2	217502000	217503000	-0.45100795793007586
chr2	217503000	217504000	0.44161131679601034
chr2	217505000	217506000	2.1389114787400767
chr2	217507000	217508000	-1.757449575380747
chr2	217508000	217509000	0.23197452122535533
chr2	217509000	217510000	0.31379220010820885
chr2	217510000	217511000	1.1326149333801492
chr2	217511000	217512000	2.8694721608793516
chr2	217512000	217513000	1.286948712927648
chr2	217514000	217515000	-0.22994435791423845
chr2	217515000	217516000	0.9095429611638367
chr2	217518000	217519000	0.10541151917215506
chr2	217519000	217520000	0.5220053933879403
chr2	217520000	217521000	0.5190683853381063
chr2	217521000	217522000	1.9155676400482142
chr2	217522000	217523000	0.06536750738137362
chr2	217523000	217524000	2.2891270174330014
chr2	217525000	217526000	1.6526189574485914
chr2	217526000	217527000	0.9164178504956104
chr2	217527000	217528000	1.7209960248213667
chr2	217531000	217532000	0.7436690696223658
chr2	217532000	217533000	2.146133768456905
chr2	217533000	217534000	2.193412928424968
chr2	217534000	217535000	-0.5783164304221287
chr2	217535000	217536000	0.7607515692219978
chr2	217536000	217537000	0.8187484598400059
chr2	217537000	217538000	1.2371898088455253
chr2	217538000	217539000	0.420534424670791
chr2	217539000	217540000	1.1798936272880416
chr2	217540000	217541000	0.45737449002076574
chr2	217541000	217542000	-1.529560412904412
chr2	217542000	217543000	0.5368555979698202
chr2	217543000	217544000	1.1191692392098314
chr2	217544000	217545000	-0.23055775793973604
chr2	217545000	217546000	-1.2471958975528288
chr2	217546000	217547000	-0.04327380158475701
chr2	217548000	217549000	3.0389109747856295
chr2	217549000	217550000	0.7434640467672995
chr2	217551000	217552000	0.9437924330214448
chr2	217552000	217553000	0.6745557348731172
chr2	217553000	217554000	0.24382947548248873
chr2	217554000	217555000	-0.07476088699356405
chr2	217555000	217556000	0.9427928203991558
chr2	217556000	217557000	0.5830268285526071
chr2	217557000	217558000	1.1154481085828154
chr2	217558000	217559000	-1.5495786047989373
chr2	217559000	217560000	-0.6697600793800177
chr2	217561000	217562000	-0.13820976682710914
chr2	217562000	217563000	-1.4497785146802793
chr2	217563000	217564000	-0.6082256641160491
chr2	217564000	217565000	1.7367516148049034
chr2	217565000	217566000	1.7682184466406452
chr2	217566000	217567000	0.7701396437920371
chr2	217567000	217568000	-0.9696687155027347
chr2	217568000	217569000	0.5022946769038015
chr2	217569000	217570000	1.0437744858318596
chr2	217570000	217571000	-0.36552398026696936
chr2	217571000	217572000	0.41929483592266353
chr2	217572000	217573000	0.8914526931083459
chr2	217573000	217574000	1.860332170890669
chr2	217574000	217575000	0.19552845646533845
chr2	217575000	217576000	1.7906935918436928
chr2	217576000	217577000	0.6664672458584647
chr2	217577000	217578000	0.8839110560425012
chr2	217578000	217579000	1.291923590672538
chr2	217579000	217580000	-0.6763752744195832
chr2	217580000	217581000	0.9270895977878342
chr2	217581000	217582000	-0.9022719509457172
chr2	217582000	217583000	0.7664008831227732
chr2	217583000	217584000	0.24337795798630352
chr2	217584000	217585000	0.33247319922994195
chr2	217585000	217586000	2.441751304935918
chr2	217586000	217587000	-0.797514142219126
chr2	217587000	217588000	0.5021047642853522
chr2	217588000	217589000	-0.7339625161260889
chr2	217589000	217590000	0.6442704318948095
chr2	217590000	217591000	0.3540250593879562
chr2	217591000	217592000	0.16840828857053233
chr2	217592000	217593000	0.34398419093289184
chr2	217593000	217594000	-0.12637661037748357
chr2	217594000	217595000	-0.07746814570729509
chr2	217595000	217596000	1.033817658814316
chr2	217596000	217597000	0.3781727265665537
chr2	217597000	217598000	0.7191855566795861
chr2	217598000	217599000	0.7734592327337508
chr2	217599000	217600000	1.611234162819518
chr2	217600000	217601000	-0.4491000776414265
chr2	217601000	217602000	1.2154345000080227
chr2	217602000	217603000	-0.565283668540511
chr2	217603000	217604000	0.34494752426854386
chr2	217604000	217605000	0.8584014398896482
chr2	217605000	217606000	1.4710679288451358
chr2	217606000	217607000	1.0950673650900304
chr2	217607000	217608000	0.04781932579364174
chr2	217608000	217609000	-0.4008670501273882
chr2	217609000	217610000	2.3458778567955383
chr2	217610000	217611000	3.067206716732321
chr2	217611000	217612000	0.7056408228763222
chr2	217612000	217613000	2.726463139392045
chr2	217613000	217614000	3.023294237030342
chr2	217614000	217615000	-1.0749940649803496
chr2	217615000	217616000	1.179102993625083
chr2	217616000	217617000	-0.00860915236236761
chr2	217618000	217619000	2.098194878263388
chr2	217619000	217620000	1.57579554909334
chr2	217620000	217621000	-1.3901345587253808
chr2	217621000	217622000	0.8967649542709503
chr2	217622000	217623000	0.3006794026275847
chr2	217623000	217624000	1.9684905412898959
chr2	217625000	217626000	1.2406871629540444
chr2	217626000	217627000	1.6821911465744332
chr2	217627000	217628000	-0.4125574337496393
chr2	217628000	217629000	1.2812704705794655
chr2	217629000	217630000	2.8901323519197257
chr2	217630000	217631000	0.03948642371377638
chr2	217631000	217632000	1.2237280679256464
chr2	217632000	217633000	0.577736432719832
chr2	217633000	217634000	1.7393247599156307
chr2	217634000	217635000	-0.4629763819672152
chr2	217635000	217636000	0.8400745403733585
chr2	217636000	217637000	0.6884298372669605
chr2	217639000	217640000	3.163917676569779
chr2	217642000	217643000	0.5516875982856825
chr2	217643000	217644000	0.9001080093552895
chr2	217644000	217645000	1.189728171207166
chr2	217645000	217646000	0.8543625215034147
chr2	217646000	217647000	2.1097546882321465
chr2	217647000	217648000	-0.5419607237152133
chr2	217649000	217650000	1.2639237404526722
chr2	217650000	217651000	2.368473782772284
chr2	217651000	217652000	2.9590122239589682
chr2	217652000	217653000	0.9704575038646589
chr2	217653000	217654000	1.1399779758185196
chr2	217654000	217655000	0.8164325770146575
chr2	217655000	217656000	0.5186885147601095
chr2	217656000	217657000	2.12192084031909
chr2	217657000	217658000	1.7775376483049905
chr2	217659000	217660000	0.11133292691066547
chr2	217660000	217661000	0.2107137762631185
chr2	217661000	217662000	2.066929626650957
chr2	217662000	217663000	-1.3523350147790105
chr2	217663000	217664000	0.7231552910202094
chr2	217666000	217667000	0.08712350715094397
chr2	217667000	217668000	0.23236530121186852
chr2	217668000	217669000	0.542825261644903
chr2	217669000	217670000	1.9533419846050084
chr2	217670000	217671000	1.8608479650055183
chr2	217671000	217672000	0.15539856423168957
chr2	217673000	217674000	0.6708974647568098
chr2	217674000	217675000	-1.3679102059400874
chr2	217675000	217676000	-3.920880723888286
chr2	217676000	217677000	-0.5460709564902969
chr2	217678000	217679000	0.3591198543518701
chr2	217680000	217681000	0.7616216074964391
chr2	217682000	217683000	1.3663083890517158
chr2	217683000	217684000	-1.355091058384859
chr2	217684000	217685000	2.1698808581222924
chr2	217685000	217686000	2.923516427966117
chr2	217687000	217688000	1.639759991044369
chr2	217688000	217689000	0.8104101344564795
chr2	217689000	217690000	1.3819974512864779
chr2	217690000	217691000	2.1664697942367437
chr2	217691000	217692000	0.32551107661503936
chr2	217692000	217693000	0.7897023052246545
chr2	217693000	217694000	-0.2690575880186734
chr2	217694000	217695000	-0.07744667046374738
chr2	217695000	217696000	2.777430809215612
chr2	217696000	217697000	2.247910500345899
chr2	217699000	217700000	0.537555423296875
chr2	217700000	217701000	2.0775335138639646
chr2	217701000	217702000	0.33374103318490494
chr2	217702000	217703000	-0.8176100881108902
chr2	217703000	217704000	0.8020350884486611
chr2	217704000	217705000	1.0772975085147658
chr2	217705000	217706000	0.0589208075498672
chr2	217707000	217708000	2.580744622059899
chr2	217708000	217709000	-1.269452034163812
chr2	217709000	217710000	-0.3382719316710053
chr2	217710000	217711000	1.302618978359251
chr2	217712000	217713000	-0.6060184872426689
chr2	217713000	217714000	0.24152511331562718
chr2	217714000	217715000	0.8039504119037203
chr2	217715000	217716000	0.9616416107549158
chr2	217716000	217717000	1.0987280731131974
chr2	217717000	217718000	0.6189784058462293
chr2	217718000	217719000	2.4961769580333097
chr2	217719000	217720000	1.1580893947163629
chr2	217721000	217722000	0.49155628231799364
chr2	217722000	217723000	0.047295876165549124
chr2	217726000	217727000	1.5628704425353839
chr2	217727000	217728000	1.0531347704730896
chr2	217728000	217729000	1.135473600645889
chr2	217729000	217730000	1.4932793452697377
chr2	217731000	217732000	0.23703654126469223
chr2	217732000	217733000	0.31302849276311173
chr2	217733000	217734000	1.310513771916575
chr2	217734000	217735000	2.6307311147713324
chr2	217735000	217736000	0.621214688086462
chr2	217736000	217737000	1.5785140646444797
chr2	217737000	217738000	1.731916282900027
chr2	217738000	217739000	2.0308846383348387
chr2	217739000	217740000	1.4127891237303043
chr2	217741000	217742000	0.32086483633355495
chr2	217742000	217743000	1.4694760738530235
chr2	217743000	217744000	0.3736013293332454
chr2	217747000	217748000	1.7322909329597815
chr2	217749000	217750000	0.9054098595525868
chr2	217751000	217752000	-0.12268610055402364
chr2	217752000	217753000	1.2021184822014133
chr2	217754000	217755000	0.29608141180208575
chr2	217755000	217756000	0.630482016722486
chr2	217756000	217757000	-1.0247022500021659
chr2	217757000	217758000	1.295766576470713
chr2	217758000	217759000	-1.0309188360968933
chr2	217759000	217760000	-1.1086671488629853
chr2	217760000	217761000	0.6368403219618332
chr2	217763000	217764000	-0.06034431760619866
chr2	217765000	217766000	0.7415917661748064
chr2	217768000	217769000	0.2459803669677922
chr2	217769000	217770000	0.039811329536907865
chr2	217770000	217771000	1.0312690661248094
chr2	217772000	217773000	1.9449406121658976
chr2	217773000	217774000	0.6737285497656443
chr2	217776000	217777000	-0.04532445487145227
chr2	217777000	217778000	2.1237024768421198
chr2	217778000	217779000	0.8121426791769876
chr2	217779000	217780000	0.6978719440226393
chr2	217780000	217781000	0.14092110682646278
chr2	217781000	217782000	0.5980972557754689
chr2	217783000	217784000	-0.24496694943200067
chr2	217784000	217785000	1.341442952523452
chr2	217785000	217786000	0.6009300258141014
chr2	217786000	217787000	1.0015423771743093
chr2	217788000	217789000	0.4430298578740829
chr2	217789000	217790000	1.2739100071491551
chr2	217790000	217791000	2.54710134535487
chr2	217791000	217792000	2.0583115865331867
chr2	217793000	217794000	0.6597813769525029
chr2	217796000	217797000	4.163557869768065
chr2	217797000	217798000	3.33526027373494
chr2	217798000	217799000	2.0857968790754584
chr2	217799000	217800000	3.320349626482804
chr2	217800000	217801000	3.2692101407655727
chr2	217801000	217802000	2.723153956670135
chr2	217803000	217804000	1.1463928962177155
chr2	217804000	217805000	3.7249326617342455
chr2	217808000	217809000	1.36821116006574
chr2	217811000	217812000	1.9450518042733094
chr2	217812000	217813000	1.6038976540624696
chr2	217813000	217814000	4.003558302855
chr2	217814000	217815000	1.573131288514498
chr2	217815000	217816000	3.183696545701278
chr2	217816000	217817000	2.1604964693461453
chr2	217817000	217818000	2.7005403115617437
chr2	217819000	217820000	1.8118340007219162
chr2	217820000	217821000	1.8398628457266974
chr2	217821000	217822000	2.8541134917831372
chr2	217822000	217823000	1.3466612781465774
chr2	217823000	217824000	2.3250201067800376
chr2	217824000	217825000	1.9288164382088813
chr2	217825000	217826000	1.0151441385750564
chr2	217826000	217827000	2.0718600189935152
chr2	217827000	217828000	3.552847008463901
chr2	217828000	217829000	2.0763337446234376
chr2	217831000	217832000	3.241096312646334
chr2	217834000	217835000	1.7908507888865177
chr2	217835000	217836000	2.3152651061162874
chr2	217836000	217837000	2.5717755913535405
chr2	217837000	217838000	2.0003673181801314
chr2	217841000	217842000	1.4424136046992428
chr2	217842000	217843000	1.4807804924663324
chr2	217843000	217844000	-0.49360236040827693
chr2	217844000	217845000	1.3093359207731898
chr2	217846000	217847000	1.8658967467787244
chr2	217848000	217849000	3.350275345596281
chr2	217850000	217851000	3.1454445543873955
chr2	217851000	217852000	0.9954852279610736
chr2	217852000	217853000	0.900055985373501
chr2	217853000	217854000	2.687752898973942
chr2	217854000	217855000	1.4814142523115301
chr2	217855000	217856000	0.22136948801320322
chr2	217856000	217857000	2.862657890119515
chr2	217857000	217858000	2.332108933356552
chr2	217859000	217860000	2.219270832746348
chr2	217860000	217861000	2.0090770557862347
chr2	217861000	217862000	2.819287557642058
chr2	217863000	217864000	0.7962096388390832
chr2	217864000	217865000	1.448663977762976
chr2	217865000	217866000	1.0255045781524776
chr2	217866000	217867000	0.6209382028402959
chr2	217874000	217875000	2.3073994988398385
chr2	217875000	217876000	3.0797341338000472
chr2	217876000	217877000	2.387353441002372
chr2	217877000	217878000	2.6596046916453897
chr2	217878000	217879000	3.0382213813984125
chr2	217879000	217880000	1.2638447936652348
chr2	217880000	217881000	4.173659549141758
chr2	217881000	217882000	0.9794112258629555
chr2	217882000	217883000	2.095746569787793
chr2	217883000	217884000	0.6841284337715571
chr2	217886000	217887000	2.710271010769258
chr2	217887000	217888000	1.96379861506925
chr2	217888000	217889000	0.9038054717047879
chr2	217889000	217890000	0.7668285565663284
chr2	217890000	217891000	1.7839240564446202
chr2	217891000	217892000	1.690914459823239
chr2	217894000	217895000	-1.1333710150253922
chr2	217895000	217896000	2.542487024388967
chr2	217896000	217897000	0.8452218213535256
chr2	217897000	217898000	3.6652364113832854
chr2	217899000	217900000	2.1440092420150463
chr2	217900000	217901000	3.2209247672068435
chr2	217901000	217902000	0.17457664733592318
chr2	217902000	217903000	3.620160900465171
chr2	217903000	217904000	2.134262387097637
chr2	217904000	217905000	3.4875155005819782
chr2	217908000	217909000	2.4645106274581448
chr2	217910000	217911000	3.3256630367432805
chr2	217911000	217912000	1.4555597472854476
chr2	217912000	217913000	3.6821925537797315
chr2	217913000	217914000	2.6123233473886014
chr2	217915000	217916000	1.7535565054540714
chr2	217916000	217917000	2.241435919311427
chr2	217920000	217921000	2.3749157921367123
chr2	217921000	217922000	1.4973008571835078
chr2	217922000	217923000	2.8203731500510867
chr2	217924000	217925000	0.5875478709401016
chr2	217925000	217926000	2.1221764024130674
chr2	217926000	217927000	1.2627215398120655
chr2	217927000	217928000	0.5867877513893017
chr2	217928000	217929000	0.722840722771277
chr2	217930000	217931000	1.7257323913740232
chr2	217931000	217932000	1.1754413383348938
chr2	217932000	217933000	1.8755627824844663
chr2	217933000	217934000	3.0660835813634018
chr2	217934000	217935000	1.2168999230999682
chr2	217935000	217936000	3.3238258169435633
chr2	217936000	217937000	2.5687508936977403
chr2	217937000	217938000	3.651656495767826
chr2	217938000	217939000	1.4520909929803414
chr2	217939000	217940000	1.7014672691338057
chr2	217940000	217941000	1.4291470814151273
chr2	217941000	217942000	2.2082987851631413
chr2	217942000	217943000	2.869173860395911
chr2	217943000	217944000	2.1588517422712976
chr2	217944000	217945000	1.4394381247028905
chr2	217945000	217946000	2.226640892329021
chr2	217946000	217947000	1.221701622383226
chr2	217947000	217948000	2.66139014267349
chr2	217948000	217949000	4.07868589996169
chr2	217949000	217950000	0.3782128332656398
chr2	217950000	217951000	2.5707812660154623
chr2	217951000	217952000	0.7237116265895736
chr2	217952000	217953000	1.4382306233890774
chr2	217953000	217954000	3.107353358474093
chr2	217954000	217955000	1.8976298420404025
chr2	217955000	217956000	2.7936160293472407
chr2	217956000	217957000	1.622860297453994
chr2	217958000	217959000	2.3283304763617956
chr2	217959000	217960000	0.046695384480203175
chr2	217960000	217961000	0.29289700542481506
chr2	217961000	217962000	-0.16987212553528938
chr2	217962000	217963000	-0.21806962967571034
chr2	217964000	217965000	1.309412964065612
chr2	217965000	217966000	3.4570546250015224
chr2	217966000	217967000	0.583474905602354
chr2	217967000	217968000	1.4598418447729657
chr2	217968000	217969000	0.3370604864160816
chr2	217969000	217970000	1.8192340514097831
chr2	217970000	217971000	-0.1337435615529874
chr2	217971000	217972000	0.762104777380673
chr2	217972000	217973000	1.551944968616954
chr2	217974000	217975000	0.3789082397869454
chr2	217975000	217976000	2.0186614692203877
chr2	217976000	217977000	2.3904975629537373
chr2	217977000	217978000	1.390260930749645
chr2	217978000	217979000	3.002706562109428
chr2	217979000	217980000	3.4905784377805658
chr2	217980000	217981000	3.2818949048571957
chr2	217982000	217983000	2.066187835698634
chr2	217983000	217984000	3.3212792518677468
chr2	217984000	217985000	1.855642176889321
chr2	217986000	217987000	4.731881643144004
chr2	217987000	217988000	1.6406817298198986
chr2	217988000	217989000	2.687402895827325
chr2	217991000	217992000	3.069502824548336
chr2	217992000	217993000	1.754229276670765
chr2	217993000	217994000	2.533052215233601
chr2	217994000	217995000	2.819667113363796
chr2	217995000	217996000	4.105368479905242
chr2	217996000	217997000	2.275930999390458
chr2	217997000	217998000	2.8431440193999897
chr2	217998000	217999000	2.5285093167382064
chr2	217999000	218000000	2.1837902434337373
chr2	218000000	218001000	1.9538784707134396
chr2	218001000	218002000	2.594324785494451
chr2	218002000	218003000	2.9462831318954676
chr2	218007000	218008000	1.016060288242669
chr2	218008000	218009000	2.5072949119563144
chr2	218009000	218010000	3.0486677284742365
chr2	218011000	218012000	1.8815630586429533
chr2	218012000	218013000	3.235740261056908
chr2	218013000	218014000	0.8439558806676342
chr2	218014000	218015000	3.3733805131606203
chr2	218015000	218016000	1.2032128632976002
chr2	218016000	218017000	1.4131911923481582
chr2	218018000	218019000	3.3152834241646776
chr2	218019000	218020000	2.883078908361037
chr2	218020000	218021000	1.2219892071026695
chr2	218022000	218023000	1.351711635415633
chr2	218023000	218024000	0.5716976545682086
chr2	218025000	218026000	2.4702859319504964
chr2	218026000	218027000	2.2713057727320916
chr2	218027000	218028000	3.241159930518693
chr2	218030000	218031000	2.4388146259371224
chr2	218032000	218033000	4.0193417587539635
chr2	218033000	218034000	4.258838705433947
chr2	218034000	218035000	0.6236636702781845
chr2	218035000	218036000	2.524047964695054
chr2	218036000	218037000	1.8556190290751937
chr2	218038000	218039000	-0.0926642347430338
chr2	218039000	218040000	-0.2218918918527628
chr2	218040000	218041000	1.4788690817036587
chr2	218041000	218042000	2.343486426019877
chr2	218042000	218043000	-0.05688668008526372
chr2	218043000	218044000	1.2654146818336778
chr2	218044000	218045000	1.0520943548979036
chr2	218045000	218046000	0.6738281717666752
chr2	218046000	218047000	-0.14351360261487775
chr2	218048000	218049000	1.8872737504045234
chr2	218049000	218050000	-1.6034135843872088
chr2	218050000	218051000	0.16136654425654384
chr2	218052000	218053000	0.21788542233096028
chr2	218053000	218054000	-0.7530300777702748
chr2	218055000	218056000	0.47257594610144843
chr2	218057000	218058000	0.6032002769394667
chr2	218058000	218059000	-0.0033144405406181653
chr2	218059000	218060000	0.9437722127004741
chr2	218060000	218061000	0.6344845166953978
chr2	218061000	218062000	1.108738258318472
chr2	218063000	218064000	0.42285121848596563
chr2	218064000	218065000	2.5352275635578305
chr2	218069000	218070000	1.1446564631431335
chr2	218071000	218072000	0.14937938893908548
chr2	218072000	218073000	1.4846885157840706
chr2	218073000	218074000	0.2873204808288087
chr2	218074000	218075000	0.669664633047176
chr2	218075000	218076000	2.0869202520765646
chr2	218076000	218077000	2.0575132880388534
chr2	218077000	218078000	2.9194114808075797
chr2	218078000	218079000	1.4509358607567366
chr2	218079000	218080000	0.6817797704946871
chr2	218080000	218081000	2.6714287503930723
chr2	218081000	218082000	1.4570993744751826
chr2	218084000	218085000	1.2444363579557092
chr2	218085000	218086000	-0.639330102896568
chr2	218086000	218087000	0.24463652494360216
chr2	218087000	218088000	0.3815370824573865
chr2	218089000	218090000	0.8143371696692544
chr2	218090000	218091000	1.208132458485572
chr2	218091000	218092000	2.3115740564831477
chr2	218092000	218093000	1.2813504961625137
chr2	218093000	218094000	1.6417998851010234
chr2	218094000	218095000	-0.22673691890235928
chr2	218095000	218096000	-1.905635852483085
chr2	218096000	218097000	1.4777997961971872
chr2	218097000	218098000	0.5014505995579106
chr2	218098000	218099000	-0.24051064223079946
chr2	218099000	218100000	0.7301231623717162
chr2	218100000	218101000	0.7948871371953719
chr2	218101000	218102000	0.5581969468263703
chr2	218103000	218104000	-0.4592612497318227
chr2	218104000	218105000	1.207815726150501
chr2	218106000	218107000	-1.0539388257175681
chr2	218107000	218108000	-1.605136747592119
chr2	218108000	218109000	-1.2153501820561743
chr2	218109000	218110000	-2.766808114167007
chr2	218110000	218111000	-1.0259721202354641
chr2	218111000	218112000	-1.403129995645992
chr2	218112000	218113000	-1.2776438157435879
chr2	218113000	218114000	-0.7384967946039864
chr2	218114000	218115000	-2.071017187197839
chr2	218115000	218116000	-0.4700544140967528
chr2	218116000	218117000	-3.000905536218901
chr2	218117000	218118000	-2.0667575291277083
chr2	218118000	218119000	-2.5732397423430906
chr2	218119000	218120000	2.4721053574878926
chr2	218120000	218121000	-1.6686607398351363
chr2	218121000	218122000	0.4297093683559407
chr2	218122000	218123000	-0.6921862359644586
chr2	218124000	218125000	0.3148686773440496
chr2	218125000	218126000	1.3341806355039028
chr2	218126000	218127000	3.308699344919278
chr2	218127000	218128000	1.433216234118226
chr2	218128000	218129000	1.184582155869729
chr2	218129000	218130000	1.7304697443826873
chr2	218130000	218131000	1.3165648539378125
chr2	218131000	218132000	1.3573684347239297
chr2	218132000	218133000	1.9013627213771978
chr2	218134000	218135000	1.1377628270119853
chr2	218135000	218136000	4.029632763581275
chr2	218136000	218137000	1.346057922948461
chr2	218137000	218138000	0.8366748801088549
chr2	218139000	218140000	-0.2665258328528544
chr2	218141000	218142000	1.1003811428066093
chr2	218142000	218143000	-1.789959774099669
chr2	218143000	218144000	-1.6734409426625523
chr2	218145000	218146000	0.3027623177063292
chr2	218146000	218147000	0.5312275147910613
chr2	218147000	218148000	-0.3362138725169341
chr2	218149000	218150000	-0.30549121143929875
chr2	218150000	218151000	1.753467736727884
chr2	218151000	218152000	0.6768198879669106
chr2	218152000	218153000	0.40191433774363083
chr2	218153000	218154000	1.9629153239350665
chr2	218154000	218155000	0.1786438513862152
chr2	218155000	218156000	1.0563869414840728
chr2	218156000	218157000	0.9373184977401346
chr2	218157000	218158000	0.2854372111196118
chr2	218158000	218159000	-0.9991883415248038
chr2	218159000	218160000	-0.8521829754275874
chr2	218160000	218161000	1.223209747755465
chr2	218162000	218163000	0.36049692945594936
chr2	218163000	218164000	0.014240615152421391
chr2	218164000	218165000	2.486939697013392
chr2	218165000	218166000	2.217505092778593
chr2	218166000	218167000	1.9001114706207112
chr2	218167000	218168000	1.4095192109657388
chr2	218168000	218169000	1.3223790055032907
chr2	218169000	218170000	1.0390614206661326
chr2	218170000	218171000	0.11984680143356462
chr2	218171000	218172000	0.33260501308392854
chr2	218172000	218173000	1.8895214715459911
chr2	218173000	218174000	3.142093122072006
chr2	218174000	218175000	-1.4126780560018037
chr2	218175000	218176000	-3.3076068512540435
chr2	218176000	218177000	-1.2516958877788462
chr2	218177000	218178000	0.4213905185224295
chr2	218179000	218180000	0.5112327409552692
chr2	218180000	218181000	2.311297586463891
chr2	218181000	218182000	1.8148954869015563
chr2	218182000	218183000	2.6577163685138974
chr2	218183000	218184000	1.2009316264092107
chr2	218184000	218185000	2.784969426099847
chr2	218185000	218186000	-0.08674197223202398
chr2	218186000	218187000	0.5736130902835774
chr2	218187000	218188000	-0.1969518736337235
chr2	218188000	218189000	0.7471809401130806
chr2	218189000	218190000	-0.019945742528153586
chr2	218192000	218193000	1.4939117812625429
chr2	218193000	218194000	0.7145909824045481
chr2	218194000	218195000	0.9761853301119947
chr2	218195000	218196000	1.6896447321238481
chr2	218196000	218197000	1.2480327220305045
chr2	218197000	218198000	0.4638193188449623
chr2	218198000	218199000	1.7429512531673002
chr2	218201000	218202000	1.8883965532915523
chr2	218204000	218205000	2.8300770324883358
chr2	218205000	218206000	-0.2017664966731357
chr2	218206000	218207000	1.6697200116900301
chr2	218207000	218208000	1.7303301238136712
chr2	218209000	218210000	1.903083194219894
chr2	218210000	218211000	3.6316962499867613
chr2	218211000	218212000	1.961888142299206
chr2	218214000	218215000	3.7252703009637864
chr2	218216000	218217000	1.3025749680479772
chr2	218217000	218218000	0.027744021939443593
chr2	218219000	218220000	1.8870091518173022
chr2	218220000	218221000	1.1060683844729626
chr2	218221000	218222000	2.3582653586649993
chr2	218222000	218223000	0.5655992421189371
chr2	218223000	218224000	1.4308831839819058
chr2	218224000	218225000	0.7188045099606188
chr2	218225000	218226000	1.1653577706456248
chr2	218227000	218228000	1.5155878004367374
chr2	218228000	218229000	0.9113320498819542
chr2	218229000	218230000	-0.03559641150786103
chr2	218231000	218232000	0.11943780521151749
chr2	218233000	218234000	0.7716902972232264
chr2	218234000	218235000	0.9260736502931362
chr2	218235000	218236000	1.1795511391268734
chr2	218239000	218240000	1.408747182378919
chr2	218241000	218242000	0.24952569288086565
chr2	218242000	218243000	-0.9158812984389013
chr2	218245000	218246000	-0.0646233602896444
chr2	218247000	218248000	-0.46232706314267924
chr2	218249000	218250000	3.69862398860453
chr2	218250000	218251000	-1.7184337564723338
chr2	218251000	218252000	0.39528765394629306
chr2	218252000	218253000	1.5174569677310499
chr2	218253000	218254000	2.5243749962101485
chr2	218254000	218255000	0.6170943193938297
chr2	218255000	218256000	2.687919132845765
chr2	218257000	218258000	0.8958482936555282
chr2	218260000	218261000	3.4449186045237132
chr2	218261000	218262000	3.6402487480991406
chr2	218262000	218263000	5.054477139635915
chr2	218263000	218264000	4.238651180321841
chr2	218264000	218265000	3.2936792821377
chr2	218265000	218266000	6.564041469839031
chr2	218266000	218267000	4.675285492280437
chr2	218267000	218268000	4.628085892345132
chr2	218269000	218270000	2.350632878042197
chr2	218272000	218273000	2.4069339512391554
chr2	218274000	218275000	1.2848830584801325
chr2	218275000	218276000	2.0767748368516687
chr2	218276000	218277000	2.2769351420269635
chr2	218283000	218284000	1.721461927665342
chr2	218285000	218286000	2.8366404455663496
chr2	218286000	218287000	3.503769238316164
chr2	218287000	218288000	3.647029210785261
chr2	218288000	218289000	2.550933282523735
chr2	218290000	218291000	3.1832915132387676
chr2	218291000	218292000	3.8198258527808933
chr2	218295000	218296000	1.0444318903381762
chr2	218296000	218297000	2.6645338529381375
chr2	218298000	218299000	1.8964698616703697
chr2	218299000	218300000	2.236457148179716
chr2	218301000	218302000	1.3985401926914927
chr2	218304000	218305000	1.5040111444100757
chr2	218305000	218306000	2.426335055888435
chr2	218306000	218307000	2.009348143436148
chr2	218307000	218308000	1.1954001140302377
chr2	218311000	218312000	2.494370340364969
chr2	218317000	218318000	1.0205462996467964
chr2	218322000	218323000	2.715962866335757
chr2	218323000	218324000	2.735163351013766
chr2	218324000	218325000	1.8737503475844046
chr2	218326000	218327000	4.075013086418427
chr2	218328000	218329000	2.9495326770179937
chr2	218331000	218332000	2.279685337958743
chr2	218332000	218333000	2.609582422532658
chr2	218334000	218335000	0.7530918811072645
chr2	218335000	218336000	1.4545605085202593
chr2	218337000	218338000	1.9282604182489806
chr2	218339000	218340000	1.4132217411120938
chr2	218340000	218341000	4.228780393193107
chr2	218341000	218342000	3.9772276256226613
chr2	218342000	218343000	2.5848218270198577
chr2	218346000	218347000	1.957925873459021
chr2	218347000	218348000	0.3896452401294962
chr2	218348000	218349000	-1.2069051541139126
chr2	218350000	218351000	2.1121464850959852
chr2	218352000	218353000	0.6803029562433447
chr2	218353000	218354000	1.1762881822313
chr2	218354000	218355000	3.367649194783238
chr2	218355000	218356000	2.380565393199699
chr2	218356000	218357000	1.730424447428672
chr2	218357000	218358000	3.221661365997391
chr2	218361000	218362000	1.2494448040836728
chr2	218364000	218365000	2.2721677978774926
chr2	218365000	218366000	0.7715114120782698
chr2	218366000	218367000	0.45788858975797037
chr2	218367000	218368000	2.8491961072693632
chr2	218369000	218370000	1.7389470929919677
chr2	218370000	218371000	0.6675847583760961
chr2	218371000	218372000	0.647694727566265
chr2	218372000	218373000	1.7533326731843124
chr2	218375000	218376000	1.3116538312597665
chr2	218378000	218379000	2.5841204487052587
chr2	218379000	218380000	2.5902929219452826
chr2	218382000	218383000	2.855067027642602
chr2	218384000	218385000	4.034384776422026
chr2	218385000	218386000	2.872262773141759
chr2	218386000	218387000	1.160795073595424
chr2	218387000	218388000	3.405833273392674
chr2	218389000	218390000	2.740153730057223
chr2	218390000	218391000	1.778665263481979
chr2	218394000	218395000	-0.08096964831255542
chr2	218397000	218398000	-5.599079431582541
chr2	218406000	218407000	-0.3157233534720835
chr2	218412000	218413000	2.91612623751434
chr2	218417000	218418000	1.6088768459233
chr2	218418000	218419000	2.4442363939620426
chr2	218419000	218420000	2.651028566771121
chr2	218421000	218422000	1.1052407833582543
chr2	218422000	218423000	2.695103469537594
chr2	218423000	218424000	2.7192583067793437
chr2	218424000	218425000	2.193163534249242
chr2	218425000	218426000	2.8964098768661635
chr2	218428000	218429000	3.9939138002899965
chr2	218429000	218430000	3.2031832648723793
chr2	218430000	218431000	2.887992942845528
chr2	218432000	218433000	1.3049932073201658
chr2	218435000	218436000	2.323308755669511
chr2	218436000	218437000	0.812485987589799
chr2	218437000	218438000	2.3410027563281743
chr2	218440000	218441000	2.1426909839316335
chr2	218441000	218442000	1.5478413033575302
chr2	218442000	218443000	0.6794872892291651
chr2	218444000	218445000	1.01814210333745
chr2	218445000	218446000	1.3030716286738204
chr2	218447000	218448000	0.9943301406570488
chr2	218449000	218450000	2.511049645724396
chr2	218450000	218451000	1.8752204631932687
chr2	218451000	218452000	0.05478673246526119
chr2	218452000	218453000	2.854251935618656
chr2	218453000	218454000	0.6934847610372125
chr2	218454000	218455000	2.0720999555129045
chr2	218457000	218458000	2.2831745859177883
chr2	218459000	218460000	-0.39070361516624974
chr2	218461000	218462000	1.6523617384699454
chr2	218462000	218463000	2.665552312902699
chr2	218464000	218465000	0.19128593213476547
chr2	218465000	218466000	0.6338854824567306
chr2	218466000	218467000	0.5414841860370458
chr2	218468000	218469000	1.2875548570897604
chr2	218470000	218471000	0.9434788577103453
chr2	218471000	218472000	1.2579189988834243
chr2	218473000	218474000	1.9164402670755474
chr2	218474000	218475000	3.4051965569481317
chr2	218475000	218476000	2.4171773379371286
chr2	218477000	218478000	1.568502330534229
chr2	218478000	218479000	3.91830799866954
chr2	218479000	218480000	1.6923693152114199
chr2	218482000	218483000	2.2363984937145096
chr2	218486000	218487000	1.91527789068941
chr2	218487000	218488000	0.7229567556830755
chr2	218490000	218491000	2.585465084613052
chr2	218491000	218492000	0.7298360528057275
chr2	218492000	218493000	1.4987418361224498
chr2	218493000	218494000	1.2999821312047264
chr2	218495000	218496000	-0.026489853996873498
chr2	218496000	218497000	1.1623905986891
chr2	218497000	218498000	3.1877373327400873
chr2	218498000	218499000	2.000749747559548
chr2	218499000	218500000	0.46673888423436277
chr2	218500000	218501000	1.273712093186606
chr2	218502000	218503000	1.0876670342023844
chr2	218504000	218505000	1.0123594383777392
chr2	218505000	218506000	0.7601635064650907
chr2	218507000	218508000	1.3522873805578732
chr2	218508000	218509000	-0.8120024068073062
chr2	218509000	218510000	-0.015606667437745884
chr2	218510000	218511000	1.4647473794003767
chr2	218512000	218513000	1.1499847448621918
chr2	218513000	218514000	2.4902397084147028
chr2	218514000	218515000	0.5350741205592673
chr2	218515000	218516000	0.0667442151925534
chr2	218516000	218517000	2.679758200325513
chr2	218517000	218518000	-1.0325751569177228
chr2	218518000	218519000	1.7688936203902395
chr2	218519000	218520000	0.5168347748346583
chr2	218521000	218522000	0.6537576206212347
chr2	218523000	218524000	1.6905716152991164
chr2	218524000	218525000	0.9444254566177013
chr2	218525000	218526000	-0.413181736930781
chr2	218527000	218528000	2.1914312648319783
chr2	218530000	218531000	2.5866754179876086
chr2	218531000	218532000	0.7034641148781781
chr2	218533000	218534000	1.90068858086911
chr2	218534000	218535000	1.8892891714440898
chr2	218537000	218538000	0.4394116733845963
chr2	218538000	218539000	1.6925765939873967
chr2	218539000	218540000	1.350060155776159
chr2	218540000	218541000	1.0159643800423728
chr2	218541000	218542000	1.8509057015260597
chr2	218542000	218543000	0.9465929820877899
chr2	218545000	218546000	1.2746192685339464
chr2	218546000	218547000	3.08626706730847
chr2	218548000	218549000	1.6921103058716882
chr2	218550000	218551000	0.1260840170639975
chr2	218551000	218552000	1.6904140858776049
chr2	218552000	218553000	1.8257058315800185
chr2	218553000	218554000	1.9582611784493875
chr2	218555000	218556000	0.223684472135854
chr2	218558000	218559000	0.1689011056885518
chr2	218559000	218560000	1.225650395843329
chr2	218560000	218561000	-0.5139848657558908
chr2	218561000	218562000	1.8050554056614565
chr2	218562000	218563000	0.9490019177414665
chr2	218564000	218565000	1.6498891634303583
chr2	218565000	218566000	2.3368257788385223
chr2	218566000	218567000	-0.5144405525689787
chr2	218567000	218568000	0.9674793792297144
chr2	218569000	218570000	0.5109293462115942
chr2	218570000	218571000	-0.06168579340298049
chr2	218572000	218573000	1.0810739032830126
chr2	218574000	218575000	1.373273123949639
chr2	218576000	218577000	-0.66537763941121
chr2	218577000	218578000	2.3343659190541164
chr2	218578000	218579000	-0.7001314337330204
chr2	218579000	218580000	1.2937183025695482
chr2	218580000	218581000	1.7664069484893017
chr2	218581000	218582000	1.4090449646523906
chr2	218583000	218584000	1.1195700518085754
chr2	218584000	218585000	2.4977832508820175
chr2	218586000	218587000	0.603993119818781
chr2	218587000	218588000	2.308570702621079
chr2	218589000	218590000	-0.021486707962035827
chr2	218590000	218591000	1.458246600432741
chr2	218591000	218592000	0.5365518911218716
chr2	218592000	218593000	4.088663672932324
chr2	218594000	218595000	2.3563897740046786
chr2	218596000	218597000	0.02712940016532233
chr2	218597000	218598000	-0.4463142901693181
chr2	218598000	218599000	-1.4753922850558876
chr2	218599000	218600000	0.2959382641706934
chr2	218605000	218606000	2.8711004171705796
chr2	218608000	218609000	1.86471505026413
chr2	218609000	218610000	2.973846913502992
chr2	218610000	218611000	0.1510865250715664
chr2	218611000	218612000	0.7450393995113458
chr2	218612000	218613000	1.9339551535244508
chr2	218615000	218616000	1.66204252357344
chr2	218618000	218619000	0.8188568678572088
chr2	218619000	218620000	0.7286084935905436
chr2	218621000	218622000	2.894813996296854
chr2	218623000	218624000	0.8931037275744097
chr2	218626000	218627000	2.428055570003223
chr2	218627000	218628000	2.964151906356927
chr2	218628000	218629000	1.4565395625819837
chr2	218629000	218630000	3.6603077100188273
chr2	218630000	218631000	2.3581807042217156
chr2	218631000	218632000	1.5762719313091322
chr2	218632000	218633000	2.852684787235793
chr2	218633000	218634000	2.5646735858186003
chr2	218634000	218635000	4.000912378550686
chr2	218635000	218636000	2.323585417665366
chr2	218636000	218637000	3.2178588419853646
chr2	218637000	218638000	3.2139633458574286
chr2	218638000	218639000	3.8268219055349117
chr2	218642000	218643000	4.583538182275937
chr2	218643000	218644000	2.967969091533769
chr2	218644000	218645000	4.577644134245991
chr2	218645000	218646000	0.04147588817096625
chr2	218646000	218647000	3.408334337984111
chr2	218652000	218653000	2.4068361194059094
chr2	218653000	218654000	2.430998628424239
chr2	218654000	218655000	0.8610629780540202
chr2	218655000	218656000	1.159649388703164
chr2	218656000	218657000	1.304736637541419
chr2	218657000	218658000	2.0327454924021886
chr2	218658000	218659000	1.0162209229997272
chr2	218659000	218660000	4.447426867700633
chr2	218660000	218661000	3.914946654695111
chr2	218661000	218662000	5.880401213268286
chr2	218662000	218663000	5.815443318024132
chr2	218663000	218664000	3.748595419423775
chr2	218664000	218665000	5.102700708387856
chr2	218665000	218666000	3.8493841886012725
chr2	218666000	218667000	1.47592563196426
chr2	218668000	218669000	2.8033421400515413
chr2	218669000	218670000	0.3203036360648026
chr2	218671000	218672000	1.7716836153426618
chr2	218672000	218673000	1.741338900441989
chr2	218673000	218674000	0.12710792142858
chr2	218674000	218675000	-0.5595976044244876
chr2	218677000	218678000	-0.20666008324945434
chr2	218678000	218679000	0.8979601639443248
chr2	218679000	218680000	-0.41498490536606547
chr2	218680000	218681000	0.9657375290274347
chr2	218682000	218683000	0.02086320473837228
chr2	218685000	218686000	0.9341319257992919
chr2	218686000	218687000	1.4002143663007955
chr2	218687000	218688000	1.9678993510859728
chr2	218688000	218689000	1.9455668236866124
chr2	218689000	218690000	0.39171579649298294
chr2	218690000	218691000	1.9865698870055641
chr2	218691000	218692000	0.4079770355931603
chr2	218692000	218693000	2.7950372889613986
chr2	218693000	218694000	3.727673869634243
chr2	218694000	218695000	4.40848739677679
chr2	218696000	218697000	2.739172122686707
chr2	218697000	218698000	3.822344826389891
chr2	218698000	218699000	2.171336375857868
chr2	218699000	218700000	2.8528019389153325
chr2	218702000	218703000	1.808733919950347
chr2	218703000	218704000	0.9470399221777367
chr2	218704000	218705000	2.5527622854452026
chr2	218709000	218710000	2.5139033387707173
chr2	218710000	218711000	-0.02086364745735532
chr2	218712000	218713000	2.3871408748716645
chr2	218713000	218714000	1.7716877476452022
chr2	218714000	218715000	0.7991411936474149
chr2	218715000	218716000	2.9197308297514994
chr2	218716000	218717000	1.262947420692455
chr2	218717000	218718000	1.038661165736451
chr2	218718000	218719000	0.9986248451951872
chr2	218719000	218720000	1.968292880858831
chr2	218720000	218721000	-0.11837702575167827
chr2	218721000	218722000	1.2888229521124266
chr2	218722000	218723000	-0.559560124900547
chr2	218723000	218724000	0.9477427563533971
chr2	218724000	218725000	2.895694959741057
chr2	218726000	218727000	0.0938410381585847
chr2	218727000	218728000	1.0838027118281308
chr2	218731000	218732000	0.7508360996969107
chr2	218732000	218733000	2.4306306012905665
chr2	218733000	218734000	2.786458723916695
chr2	218734000	218735000	0.97644562275755
chr2	218737000	218738000	2.7065869818303505
chr2	218738000	218739000	0.7755465913080826
chr2	218739000	218740000	0.7678558991970712
chr2	218740000	218741000	2.6243953068242503
chr2	218741000	218742000	1.35711346508281
chr2	218742000	218743000	0.07997487413835852
chr2	218743000	218744000	1.3712352078699555
chr2	218745000	218746000	3.022773992587639
chr2	218746000	218747000	1.4301035875113
chr2	218747000	218748000	4.710281530049338
chr2	218749000	218750000	2.309547969806961
chr2	218750000	218751000	1.7950602298244556
chr2	218752000	218753000	2.188094010499061
chr2	218753000	218754000	1.250929287864878
chr2	218754000	218755000	1.3050267879415944
chr2	218755000	218756000	0.32431390478591904
chr2	218756000	218757000	2.0037870765034134
chr2	218757000	218758000	1.3912959991745844
chr2	218758000	218759000	-0.33429295697974304
chr2	218759000	218760000	2.791908722475433
chr2	218761000	218762000	1.5035059410042249
chr2	218762000	218763000	0.3915378198690497
chr2	218763000	218764000	1.5108706554446882
chr2	218766000	218767000	-0.5839435393615485
chr2	218768000	218769000	1.6666202402955743
chr2	218769000	218770000	0.3636259893814911
chr2	218772000	218773000	1.5061814987724516
chr2	218774000	218775000	1.5428831056634391
chr2	218775000	218776000	1.9342557031434828
chr2	218776000	218777000	2.452987760390891
chr2	218777000	218778000	2.5341820531151042
chr2	218779000	218780000	3.3661412083693336
chr2	218781000	218782000	5.35657523410478
chr2	218782000	218783000	4.108537172715037
chr2	218784000	218785000	1.4152602418043219
chr2	218785000	218786000	2.307490837113033
chr2	218786000	218787000	1.6225819009747142
chr2	218787000	218788000	2.058793478979811
chr2	218788000	218789000	3.149305560633235
chr2	218789000	218790000	2.2493696381876465
chr2	218790000	218791000	2.065026182909632
chr2	218791000	218792000	1.949012699364198
chr2	218792000	218793000	1.85040555490935
chr2	218794000	218795000	1.0191675136028697
chr2	218795000	218796000	3.140731825138206
chr2	218796000	218797000	2.896199631701709
chr2	218797000	218798000	1.9009811267151728
chr2	218798000	218799000	0.47136951076994965
chr2	218799000	218800000	0.7728514360867139
chr2	218800000	218801000	0.5113118839169822
chr2	218805000	218806000	1.559098715280763
chr2	218807000	218808000	0.8382172626866835
chr2	218808000	218809000	1.3190551431597661
chr2	218810000	218811000	-0.07428204216117514
chr2	218811000	218812000	0.24698695151959704
chr2	218812000	218813000	3.446938793121622
chr2	218813000	218814000	2.049412388953026
chr2	218814000	218815000	2.4737661603082945
chr2	218815000	218816000	2.2428819720227033
chr2	218816000	218817000	1.5228321707549088
chr2	218817000	218818000	-0.6017339368083623
chr2	218818000	218819000	1.2737148403176621
chr2	218820000	218821000	3.4687885437691035
chr2	218821000	218822000	3.2753633664863786
chr2	218822000	218823000	1.8573247576834508
chr2	218823000	218824000	2.260103811452509
chr2	218824000	218825000	3.17086079774125
chr2	218826000	218827000	1.268605274818978
chr2	218827000	218828000	5.274215235012585
chr2	218828000	218829000	1.9951073995494977
chr2	218829000	218830000	1.8753413408338326
chr2	218830000	218831000	2.4920248352732206
chr2	218831000	218832000	3.3407038456140254
chr2	218832000	218833000	3.5981898191673025
chr2	218833000	218834000	2.935950322161392
chr2	218834000	218835000	2.0697992845903315
chr2	218835000	218836000	2.8437900585380556
chr2	218836000	218837000	1.57812431843678
chr2	218837000	218838000	2.1546546442503045
chr2	218838000	218839000	1.2462619929848187
chr2	218839000	218840000	1.6604651002783126
chr2	218840000	218841000	1.7526301098963137
chr2	218841000	218842000	1.9090088716512892
chr2	218842000	218843000	2.0748706643799424
chr2	218844000	218845000	-0.24125654158026572
chr2	218847000	218848000	-0.653805773899299
chr2	218848000	218849000	2.8487267991292864
chr2	218849000	218850000	0.8357502808319254
chr2	218852000	218853000	2.1124013049589965
chr2	218853000	218854000	2.719390118219979
chr2	218854000	218855000	1.3668459150314318
chr2	218855000	218856000	4.550209162587768
chr2	218856000	218857000	3.1298084381780216
chr2	218857000	218858000	3.697368047694574
chr2	218858000	218859000	3.641755578594473
chr2	218860000	218861000	3.6418380412414253
chr2	218861000	218862000	0.5994735325499034
chr2	218863000	218864000	0.11722162805049376
chr2	218864000	218865000	3.0484122097847437
chr2	218865000	218866000	3.3297241302850416
chr2	218866000	218867000	2.510386552580674
chr2	218867000	218868000	4.915054352784662
chr2	218868000	218869000	2.037756585623259
chr2	218869000	218870000	1.6542107460963964
chr2	218870000	218871000	3.558378199164462
chr2	218871000	218872000	6.3561476728951325
chr2	218872000	218873000	0.5073484439058092
chr2	218873000	218874000	6.135098544113518
chr2	218874000	218875000	2.351667757705073
chr2	218876000	218877000	1.7221896753557957
chr2	218877000	218878000	4.113786180621697
chr2	218878000	218879000	4.132438912980615
chr2	218880000	218881000	7.692503369304743
chr2	218881000	218882000	3.3045786398158508
chr2	218882000	218883000	3.624074431986489
chr2	218884000	218885000	3.9480239950657805
chr2	218885000	218886000	2.9474979530585284
chr2	218887000	218888000	2.570308226061493
chr2	218888000	218889000	2.209347614127463
chr2	218889000	218890000	1.3641177420168948
chr2	218890000	218891000	3.18344693164295
chr2	218891000	218892000	3.1257684927644283
chr2	218892000	218893000	3.7458853931566085
chr2	218893000	218894000	6.332274795404655
chr2	218894000	218895000	3.0715120202747173
chr2	218895000	218896000	2.4795143143953724
chr2	218896000	218897000	3.0492810623773217
chr2	218897000	218898000	4.1778062117661126
chr2	218898000	218899000	3.67596797280056
chr2	218899000	218900000	1.8658399784088167
chr2	218900000	218901000	2.8660836048344285
chr2	218901000	218902000	0.5688486245617816
chr2	218902000	218903000	2.3623607574451935
chr2	218904000	218905000	2.784918143303305
chr2	218905000	218906000	0.3947674642914917
chr2	218906000	218907000	2.7987668876642284
chr2	218907000	218908000	3.334094903288293
chr2	218908000	218909000	1.7781135922914397
chr2	218909000	218910000	1.0744016672416645
chr2	218910000	218911000	3.6848558065463823
chr2	218911000	218912000	2.659656793114149
chr2	218913000	218914000	2.4101933085518557
chr2	218915000	218916000	2.376770139124796
chr2	218916000	218917000	2.5630032022310787
chr2	218917000	218918000	2.637853741641995
chr2	218918000	218919000	3.4070150583497654
chr2	218920000	218921000	3.954573778700971
chr2	218921000	218922000	1.7460121624862937
chr2	218922000	218923000	3.974687789403514
chr2	218924000	218925000	3.1274507505305644
chr2	218926000	218927000	2.6402430660921707
chr2	218927000	218928000	2.3554017728424013
chr2	218928000	218929000	2.8878465152250765
chr2	218929000	218930000	3.024081049405174
chr2	218930000	218931000	3.4597939429305375
chr2	218934000	218935000	2.699260526114741
chr2	218935000	218936000	3.731175239037211
chr2	218936000	218937000	2.165203284542289
chr2	218937000	218938000	2.224594330580373
chr2	218938000	218939000	1.581740523229856
chr2	218939000	218940000	2.1150336539447636
chr2	218940000	218941000	3.515444169938243
chr2	218942000	218943000	1.4120321553589041
chr2	218943000	218944000	1.662161011729236
chr2	218944000	218945000	2.840966547713087
chr2	218947000	218948000	4.074242149166068
chr2	218949000	218950000	3.1266103564467356
chr2	218950000	218951000	3.8337572523390038
chr2	218951000	218952000	3.3261989010812605
chr2	218954000	218955000	2.654527094855788
chr2	218955000	218956000	2.121713447756229
chr2	218956000	218957000	1.6285067218210088
chr2	218957000	218958000	3.3117959748133403
chr2	218958000	218959000	2.526468111486705
chr2	218959000	218960000	4.0053120615737186
chr2	218961000	218962000	4.442422358634046
chr2	218962000	218963000	2.4420037291366405
chr2	218963000	218964000	4.080720747075184
chr2	218964000	218965000	1.6057807151254375
chr2	218968000	218969000	0.9740530107388172
chr2	218971000	218972000	1.3783882689247713
chr2	218972000	218973000	0.617892830409344
chr2	218973000	218974000	-0.7467410969298648
chr2	218974000	218975000	-0.789093043504542
chr2	218976000	218977000	-0.475027045534926
chr2	218978000	218979000	2.312209422996027
chr2	218979000	218980000	2.231382938623152
chr2	218981000	218982000	4.4825739947271455
chr2	218982000	218983000	2.8278115095513447
chr2	218983000	218984000	0.9459521757609103
chr2	218984000	218985000	5.040258240884766
chr2	218986000	218987000	1.6246687049435056
chr2	218987000	218988000	2.5893085495539485
chr2	218988000	218989000	0.1420990241354695
chr2	218989000	218990000	1.9503727347389526
chr2	218991000	218992000	2.4228660931107666
chr2	218992000	218993000	3.183571655120049
chr2	218993000	218994000	7.721253952921259
chr2	218994000	218995000	2.1410033815942455
chr2	218995000	218996000	2.672025549335834
chr2	218996000	218997000	3.9891868129184407
chr2	218998000	218999000	2.354395339628751
chr2	219000000	219001000	4.410077477852954
chr2	219001000	219002000	3.816966543592971
chr2	219002000	219003000	7.873976439909317
chr2	219003000	219004000	4.446209650940827
chr2	219004000	219005000	4.707283960655145
chr2	219005000	219006000	2.947053914229227
chr2	219006000	219007000	3.6497638021870324
chr2	219007000	219008000	3.0011330168533505
chr2	219008000	219009000	2.732978685108506
chr2	219010000	219011000	2.08393084279113
chr2	219012000	219013000	2.184003097291542
chr2	219013000	219014000	2.104468534174554
chr2	219017000	219018000	3.3920249132879463
chr2	219018000	219019000	2.3871335029334606
chr2	219019000	219020000	3.052287634002246
chr2	219020000	219021000	1.5923694040605083
chr2	219021000	219022000	2.563251840798168
chr2	219022000	219023000	2.6871703166877188
chr2	219023000	219024000	1.683327369056632
chr2	219024000	219025000	2.184365732858229
chr2	219025000	219026000	3.751108961392344
chr2	219026000	219027000	3.5977233509970907
chr2	219027000	219028000	3.704001759146897
chr2	219028000	219029000	3.541581210678756
chr2	219029000	219030000	3.367488603725108
chr2	219030000	219031000	3.048609036446038
chr2	219031000	219032000	5.247469846975471
chr2	219032000	219033000	5.475550058597964
chr2	219033000	219034000	2.149113035898233
chr2	219034000	219035000	3.07153515252261
chr2	219035000	219036000	3.2723120202005065
chr2	219036000	219037000	1.7814737942999668
chr2	219037000	219038000	2.8519475172769058
chr2	219038000	219039000	1.2589326000157905
chr2	219039000	219040000	3.8994851738132925
chr2	219040000	219041000	2.5263103756349836
chr2	219041000	219042000	0.9742756501088138
chr2	219042000	219043000	1.385401782809544
chr2	219043000	219044000	3.264856319481501
chr2	219044000	219045000	1.6903710362872222
chr2	219046000	219047000	1.781712782980358
chr2	219047000	219048000	0.8164324234854131
chr2	219048000	219049000	0.47078496274611675
chr2	219049000	219050000	0.9377653940045628
chr2	219051000	219052000	1.660319842530413
chr2	219052000	219053000	0.8174998132315272
chr2	219054000	219055000	2.5369982314332256
chr2	219059000	219060000	4.744408839084965
chr2	219060000	219061000	8.776918555639533
chr2	219063000	219064000	1.0819085669166062
chr2	219064000	219065000	2.601479137015339
chr2	219065000	219066000	0.7489351235257119
chr2	219066000	219067000	2.505562740984956
chr2	219067000	219068000	2.764196623272367
chr2	219068000	219069000	1.7360788255427466
chr2	219069000	219070000	2.885087683556167
chr2	219070000	219071000	3.652999292161919
chr2	219071000	219072000	2.77254429252908
chr2	219072000	219073000	2.787335318001245
chr2	219073000	219074000	2.193288515997561
chr2	219074000	219075000	1.5603354442941781
chr2	219075000	219076000	0.7900180429097601
chr2	219077000	219078000	3.298520742766933
chr2	219078000	219079000	1.7676705895859586
chr2	219079000	219080000	2.6633400455722436
chr2	219080000	219081000	2.483068665503651
chr2	219081000	219082000	1.4506997398557848
chr2	219082000	219083000	0.6764728215557321
chr2	219083000	219084000	1.5171693643133992
chr2	219085000	219086000	0.5726476156448396
chr2	219086000	219087000	2.680095729177522
chr2	219087000	219088000	1.0195391442095543
chr2	219088000	219089000	1.094615902070366
chr2	219089000	219090000	0.46465013555607365
chr2	219090000	219091000	3.9677821159720486
chr2	219091000	219092000	1.7880443001302493
chr2	219092000	219093000	1.849325747380541
chr2	219093000	219094000	1.765678279711838
chr2	219094000	219095000	3.2704486653357123
chr2	219095000	219096000	1.695361584284271
chr2	219096000	219097000	2.3790811202506053
chr2	219097000	219098000	0.21997598990681602
chr2	219098000	219099000	1.1399109242535848
chr2	219099000	219100000	1.5717483768541587
chr2	219104000	219105000	1.0804128213750446
chr2	219105000	219106000	1.0451628174748804
chr2	219106000	219107000	2.3902772058299107
chr2	219107000	219108000	2.6554133839299814
chr2	219108000	219109000	2.6847514908384422
chr2	219109000	219110000	3.591929518980778
chr2	219111000	219112000	4.117209423799453
chr2	219112000	219113000	2.690940204423276
chr2	219113000	219114000	2.1171051907468668
chr2	219114000	219115000	1.8561600953246908
chr2	219115000	219116000	1.1201862749602753
chr2	219116000	219117000	3.694190773050919
chr2	219117000	219118000	1.618338936103939
chr2	219118000	219119000	1.4957888380422302
chr2	219119000	219120000	1.2501969927465846
chr2	219120000	219121000	2.0606746806057687
chr2	219121000	219122000	0.47351443701526
chr2	219122000	219123000	2.2831457621266105
chr2	219123000	219124000	1.9860477814660287
chr2	219124000	219125000	2.4400913341277928
chr2	219125000	219126000	2.7475797792871357
chr2	219127000	219128000	2.0517972702658134
chr2	219128000	219129000	3.2664173926929303
chr2	219129000	219130000	2.248230544695066
chr2	219131000	219132000	1.3978438625788037
chr2	219132000	219133000	1.15435233399044
chr2	219133000	219134000	1.453597853835797
chr2	219134000	219135000	1.5425159033614104
chr2	219138000	219139000	-0.3429396040655949
chr2	219139000	219140000	3.2510729988271403
chr2	219140000	219141000	0.8855322765289839
chr2	219142000	219143000	0.8478426475998698
chr2	219143000	219144000	2.3687222506276204
chr2	219144000	219145000	1.0000615290516301
chr2	219146000	219147000	0.8933358468068027
chr2	219147000	219148000	2.410326781875601
chr2	219148000	219149000	0.07667905171165017
chr2	219149000	219150000	2.585294060858935
chr2	219150000	219151000	2.3710122715390147
chr2	219152000	219153000	0.21288598849528503
chr2	219154000	219155000	0.5506799425234151
chr2	219156000	219157000	0.669643028196252
chr2	219157000	219158000	0.7543906268445066
chr2	219158000	219159000	1.898712434183723
chr2	219160000	219161000	3.120945951456729
chr2	219161000	219162000	3.1923732130118023
chr2	219162000	219163000	1.616634524774725
chr2	219163000	219164000	3.6152275518305452
chr2	219164000	219165000	2.497382259139345
chr2	219166000	219167000	3.8019759993895357
chr2	219168000	219169000	3.1905771782949137
chr2	219169000	219170000	4.541179229754196
chr2	219170000	219171000	2.122076757922479
chr2	219171000	219172000	0.5732276453095947
chr2	219172000	219173000	2.7026993004794777
chr2	219173000	219174000	2.5225049493002203
chr2	219174000	219175000	0.8903725420974872
chr2	219175000	219176000	2.7818495142287136
chr2	219176000	219177000	3.304275959621273
chr2	219178000	219179000	1.4068095815824286
chr2	219179000	219180000	-0.3780777556878296
chr2	219180000	219181000	0.755003215770047
chr2	219181000	219182000	1.9899264554260634
chr2	219182000	219183000	0.8271098266340031
chr2	219185000	219186000	1.8480821698616507
chr2	219192000	219193000	-0.051187526006281986
chr2	219194000	219195000	1.555696785881854
chr2	219195000	219196000	1.0349300757660664
chr2	219199000	219200000	-2.8238531526418025
chr2	219201000	219202000	0.2749121665671157
chr2	219203000	219204000	1.98908971348159
chr2	219205000	219206000	0.3206263788748526
chr2	219206000	219207000	-0.09294787452093203
chr2	219207000	219208000	1.6919439502025564
chr2	219208000	219209000	1.1005456763637838
chr2	219209000	219210000	2.685225417845583
chr2	219210000	219211000	3.4251280703163838
chr2	219212000	219213000	2.5474785889800375
chr2	219213000	219214000	1.9260613885499278
chr2	219214000	219215000	3.191340359879815
chr2	219215000	219216000	1.044831690332288
chr2	219216000	219217000	4.199932823678446
chr2	219218000	219219000	2.961696611555877
chr2	219220000	219221000	2.4427397762504377
chr2	219221000	219222000	2.6492442107550547
chr2	219222000	219223000	4.256929750740255
chr2	219223000	219224000	4.735644920193717
chr2	219224000	219225000	7.667176278781214
chr2	219225000	219226000	2.3590610913763874
chr2	219226000	219227000	1.397668119779717
chr2	219227000	219228000	1.1863883649884006
chr2	219228000	219229000	0.2284744005709882
chr2	219229000	219230000	4.209482202815709
chr2	219230000	219231000	2.711172573955607
chr2	219231000	219232000	1.3045550869983005
chr2	219232000	219233000	0.4887909279221656
chr2	219233000	219234000	1.7826964489756028
chr2	219234000	219235000	1.7110504061747893
chr2	219235000	219236000	2.21140061236401
chr2	219237000	219238000	2.4081884484642293
chr2	219238000	219239000	0.660166766761617
chr2	219239000	219240000	3.240314523004998
chr2	219242000	219243000	1.1854838269877441
chr2	219243000	219244000	-1.883432605509544
chr2	219244000	219245000	3.90690760822357
chr2	219245000	219246000	3.0809039125263875
chr2	219246000	219247000	4.465107417000599
chr2	219247000	219248000	2.7978060278092323
chr2	219249000	219250000	3.2527021709798536
chr2	219250000	219251000	8.394887399968567
chr2	219251000	219252000	6.122398892115527
chr2	219252000	219253000	4.060443752747072
chr2	219253000	219254000	3.7397461760865056
chr2	219255000	219256000	1.7330854128991908
chr2	219259000	219260000	2.6420421547839084
chr2	219260000	219261000	2.6982631241357082
chr2	219261000	219262000	2.8518092952448453
chr2	219262000	219263000	1.4698966335022003
chr2	219263000	219264000	1.4811762207390116
chr2	219265000	219266000	1.754008220082534
chr2	219266000	219267000	2.3958269187091097
chr2	219267000	219268000	2.932394949808459
chr2	219269000	219270000	1.2523193769513719
chr2	219270000	219271000	3.235451959438079
chr2	219271000	219272000	1.337085599810754
chr2	219272000	219273000	0.39427813706115317
chr2	219273000	219274000	0.04530343138368576
chr2	219277000	219278000	3.3396007729295607
chr2	219278000	219279000	2.5929054074314166
chr2	219279000	219280000	4.879571370045494
chr2	219280000	219281000	3.8853806396748736
chr2	219281000	219282000	3.6718966802609994
chr2	219282000	219283000	2.939226925732303
chr2	219283000	219284000	3.49621579715806
chr2	219284000	219285000	2.794400865329616
chr2	219285000	219286000	3.8803518472105756
chr2	219287000	219288000	3.0630927296560593
chr2	219288000	219289000	3.4196386530673646
chr2	219289000	219290000	3.3665741911351375
chr2	219290000	219291000	4.190809353019737
chr2	219291000	219292000	2.9133798638637813
chr2	219292000	219293000	2.612466191427585
chr2	219293000	219294000	3.851561802925575
chr2	219295000	219296000	3.4352378368997916
chr2	219296000	219297000	5.968847620554262
chr2	219297000	219298000	6.043930398873003
chr2	219298000	219299000	3.3452971093398816
chr2	219300000	219301000	3.840017338642474
chr2	219301000	219302000	3.283975366896149
chr2	219302000	219303000	3.9145656010194947
chr2	219303000	219304000	3.7654461958860974
chr2	219304000	219305000	0.9895126148106019
chr2	219305000	219306000	0.8207432470790689
chr2	219306000	219307000	2.2604309544559564
chr2	219307000	219308000	2.4193071747298256
chr2	219308000	219309000	1.3752545247830257
chr2	219310000	219311000	0.5268660294999468
chr2	219311000	219312000	1.8941984527004034
chr2	219312000	219313000	0.9977275140855395
chr2	219316000	219317000	-4.729878641344091
chr2	219319000	219320000	0.426402246659231
chr2	219321000	219322000	-1.0099533224804182
chr2	219322000	219323000	-1.3243275844472067
chr2	219324000	219325000	1.4774908348060292
chr2	219325000	219326000	0.7651478530903373
chr2	219326000	219327000	0.31637109281216863
chr2	219327000	219328000	1.933144390571815
chr2	219328000	219329000	-1.1666785605963885
chr2	219329000	219330000	-1.4909415251009364
chr2	219331000	219332000	-0.5311731253104554
chr2	219332000	219333000	-0.0722673033690603
chr2	219333000	219334000	0.22841260463789587
chr2	219334000	219335000	0.8067469502462564
chr2	219335000	219336000	3.143599464643302
chr2	219336000	219337000	2.2861251892440095
chr2	219337000	219338000	1.4462840448644152
chr2	219338000	219339000	-0.6275707835127929
chr2	219339000	219340000	0.2914337178391262
chr2	219344000	219345000	2.359433418367609
chr2	219348000	219349000	1.221628511381092
chr2	219350000	219351000	1.5513794878212332
chr2	219351000	219352000	2.371467447004584
chr2	219352000	219353000	1.6615183519368764
chr2	219353000	219354000	-0.038223836329820175
chr2	219354000	219355000	2.253926257532865
chr2	219355000	219356000	2.1005121991856184
chr2	219356000	219357000	0.17442964124209703
chr2	219358000	219359000	4.979580674245705
chr2	219359000	219360000	1.6916754569865453
chr2	219360000	219361000	1.6752384039969035
chr2	219364000	219365000	1.6761421425158478
chr2	219366000	219367000	2.636421331574733
chr2	219368000	219369000	0.10824512601714292
chr2	219369000	219370000	1.4119625751582556
chr2	219372000	219373000	0.8742338650059635
chr2	219373000	219374000	1.215927412151048
chr2	219374000	219375000	3.9463478610443197
chr2	219375000	219376000	3.0355722140927623
chr2	219376000	219377000	-0.3329697913188299
chr2	219378000	219379000	1.807089696748199
chr2	219379000	219380000	3.6274230648070707
chr2	219382000	219383000	3.504010692485139
chr2	219384000	219385000	1.031357866593496
chr2	219385000	219386000	2.8040393057453
chr2	219386000	219387000	2.455281259077345
chr2	219390000	219391000	1.6246241623330195
chr2	219393000	219394000	3.386371798358025
chr2	219394000	219395000	0.5366991218457823
chr2	219395000	219396000	0.7285681930659784
chr2	219396000	219397000	1.6297722205367555
chr2	219400000	219401000	1.0752931404810924
chr2	219401000	219402000	1.7922169746793437
chr2	219402000	219403000	2.315531780801343
chr2	219403000	219404000	1.21321212474945
chr2	219404000	219405000	3.3735558028006976
chr2	219405000	219406000	3.6759288338593437
chr2	219406000	219407000	3.9956332199359266
chr2	219407000	219408000	0.6018755610317674
chr2	219408000	219409000	1.0956090180086435
chr2	219409000	219410000	2.327029706736753
chr2	219411000	219412000	1.9009155791919174
chr2	219412000	219413000	2.745299695977148
chr2	219413000	219414000	2.512129807693946
chr2	219414000	219415000	1.5311195680612977
chr2	219415000	219416000	2.680389785972964
chr2	219416000	219417000	1.0231975559136792
chr2	219419000	219420000	4.335698695470032
chr2	219420000	219421000	6.044912130075669
chr2	219421000	219422000	3.6206475655077095
chr2	219423000	219424000	3.8483970193972517
chr2	219424000	219425000	2.3126453194934995
chr2	219425000	219426000	3.94108406358677
chr2	219426000	219427000	4.5173470745510835
chr2	219427000	219428000	2.5774050525111036
chr2	219428000	219429000	1.8335284972353265
chr2	219431000	219432000	2.2637118521800472
chr2	219432000	219433000	2.0714886597462465
chr2	219438000	219439000	2.9392051955752856
chr2	219439000	219440000	4.509286690985589
chr2	219440000	219441000	1.6530384664432065
chr2	219441000	219442000	3.3086564337715934
chr2	219443000	219444000	4.558967796017015
chr2	219444000	219445000	7.803183939376621
chr2	219445000	219446000	6.052645978585107
chr2	219447000	219448000	2.6925193955561157
chr2	219450000	219451000	1.305587435096844
chr2	219451000	219452000	6.418143389087447
chr2	219452000	219453000	3.0673452276827744
chr2	219457000	219458000	1.7864514617974996
chr2	219458000	219459000	4.17713663900438
chr2	219459000	219460000	4.8660356589380696
chr2	219460000	219461000	3.0593670859028634
chr2	219462000	219463000	2.1149361374512154
chr2	219464000	219465000	4.465617195985546
chr2	219471000	219472000	3.197921718907213
chr2	219473000	219474000	4.550648206250535
chr2	219475000	219476000	3.622813550920272
chr2	219476000	219477000	2.9007260702760216
chr2	219477000	219478000	6.399738263633609
chr2	219478000	219479000	3.140021472593527
chr2	219479000	219480000	5.524456287393711
chr2	219480000	219481000	5.343453971627418
chr2	219481000	219482000	5.352397908921631
chr2	219486000	219487000	2.398203660932928
chr2	219487000	219488000	0.8755073160959853
chr2	219488000	219489000	3.758470753524932
chr2	219489000	219490000	3.927218300858779
chr2	219491000	219492000	2.577298180005218
chr2	219499000	219500000	2.2959367936726043
chr2	219501000	219502000	2.805756650625416
chr2	219502000	219503000	4.020076955028892
chr2	219503000	219504000	3.8042969760368153
chr2	219504000	219505000	2.3108236590191096
chr2	219507000	219508000	1.9825097237309557
chr2	219509000	219510000	5.220902623344308
chr2	219510000	219511000	5.207091973780366
chr2	219511000	219512000	5.335548631275954
chr2	219512000	219513000	3.263828610326688
chr2	219513000	219514000	2.5193341357585575
chr2	219516000	219517000	4.906581803875292
chr2	219517000	219518000	4.161548635154439
chr2	219518000	219519000	4.808491024179898
chr2	219519000	219520000	2.405645525245727
chr2	219520000	219521000	2.473635359065399
chr2	219522000	219523000	3.2659209550484865
chr2	219526000	219527000	2.980326706815512
chr2	219528000	219529000	2.0148013167833807
chr2	219531000	219532000	2.2001663528550406
chr2	219533000	219534000	1.3710298745302156
chr2	219536000	219537000	4.579358044283598
chr2	219537000	219538000	4.851919040584708
chr2	219538000	219539000	1.214993757719889
chr2	219542000	219543000	-0.007627052723415216
chr2	219545000	219546000	0.6472588301016897
chr2	219547000	219548000	3.7066518615308937
chr2	219549000	219550000	3.6295994370531957
chr2	219550000	219551000	3.2654541376161244
chr2	219554000	219555000	3.452551306902537
chr2	219559000	219560000	2.915297322493038
chr2	219560000	219561000	2.7628370974795855
chr2	219563000	219564000	3.902709564013082
chr2	219565000	219566000	2.2520799762235204
chr2	219568000	219569000	4.126438953569169
chr2	219577000	219578000	1.5438390367845347
chr2	219578000	219579000	2.073070268893145
chr2	219579000	219580000	1.9595875636437414
chr2	219580000	219581000	2.1409715797785998
chr2	219582000	219583000	3.597273628155213
chr2	219583000	219584000	1.1205293771013631
chr2	219584000	219585000	2.995491583220462
chr2	219586000	219587000	0.18220627569051975
chr2	219587000	219588000	2.211350608939803
chr2	219590000	219591000	1.989255816364843
chr2	219593000	219594000	1.2453457600288802
chr2	219596000	219597000	0.15582625589132615
chr2	219597000	219598000	-0.2949461295416835
chr2	219598000	219599000	-0.8413647772045874
chr2	219601000	219602000	3.072542985185348
chr2	219602000	219603000	1.6860053914830966
chr2	219604000	219605000	1.4599196333481108
chr2	219605000	219606000	3.3187841418310526
chr2	219606000	219607000	1.7722842602662348
chr2	219607000	219608000	3.0817071936580485
chr2	219611000	219612000	3.5852664283627522
chr2	219612000	219613000	2.3714320534716227
chr2	219617000	219618000	0.967446205616548
chr2	219618000	219619000	2.1943545527645703
chr2	219625000	219626000	3.061280042654471
chr2	219626000	219627000	1.8610547117842398
chr2	219627000	219628000	3.2381702896379156
chr2	219628000	219629000	4.77729543408369
chr2	219629000	219630000	2.8261199198823683
chr2	219630000	219631000	6.912117372134707
chr2	219631000	219632000	6.2878016828701035
chr2	219636000	219637000	5.488806133883358
chr2	219637000	219638000	4.58571788282148
chr2	219638000	219639000	7.491896647094748
chr2	219639000	219640000	5.931611837750604
chr2	219641000	219642000	4.018837738304172
chr2	219642000	219643000	2.4798396891350984
chr2	219643000	219644000	0.9595420553936373
chr2	219648000	219649000	0.9168988664764266
chr2	219650000	219651000	0.655656180857737
chr2	219654000	219655000	1.6125016628399336
chr2	219655000	219656000	1.1930669455724945
chr2	219657000	219658000	2.3695542959220037
chr2	219658000	219659000	2.1147770929808285
chr2	219659000	219660000	2.7836757760917603
chr2	219660000	219661000	1.811385430437322
chr2	219661000	219662000	0.5138956584218497
chr2	219662000	219663000	0.542372704867623
chr2	219663000	219664000	0.517702316227823
chr2	219664000	219665000	0.2595112275802785
chr2	219666000	219667000	-0.2635823232614801
chr2	219667000	219668000	2.2011510759458606
chr2	219668000	219669000	3.141792414688117
chr2	219669000	219670000	0.8859523676165677
chr2	219670000	219671000	2.2670186543887763
chr2	219671000	219672000	2.797378966276884
chr2	219672000	219673000	1.1306703548075023
chr2	219673000	219674000	1.6072791263762962
chr2	219674000	219675000	1.1647788083458268
chr2	219675000	219676000	1.8458959149872396
chr2	219676000	219677000	1.341506710878993
chr2	219677000	219678000	3.3161146079286294
chr2	219679000	219680000	2.926319902528417
chr2	219680000	219681000	2.8670986342028333
chr2	219681000	219682000	3.2372392706106075
chr2	219682000	219683000	3.4112897524420807
chr2	219683000	219684000	1.5915824926109272
chr2	219684000	219685000	0.1680048653789096
chr2	219687000	219688000	2.5236566464045267
chr2	219688000	219689000	1.9526812843153274
chr2	219689000	219690000	2.5468943599672347
chr2	219691000	219692000	1.171453839124551
chr2	219692000	219693000	2.9987474476622835
chr2	219694000	219695000	1.8674645105281984
chr2	219695000	219696000	3.1875105192738307
chr2	219696000	219697000	3.551606836169562
chr2	219697000	219698000	1.6877885560917572
chr2	219698000	219699000	1.4399415597453893
chr2	219699000	219700000	3.696434102585305
chr2	219700000	219701000	1.791723318439533
chr2	219701000	219702000	1.3463729065652046
chr2	219702000	219703000	2.564918525050954
chr2	219703000	219704000	3.3533509048216392
chr2	219704000	219705000	1.4227540436434047
chr2	219705000	219706000	3.135725750305945
chr2	219709000	219710000	1.4767732977867996
chr2	219710000	219711000	2.174792104922091
chr2	219711000	219712000	-0.44023659095061823
chr2	219713000	219714000	0.7874875662147579
chr2	219714000	219715000	0.5275618773213337
chr2	219715000	219716000	1.4047860240206693
chr2	219717000	219718000	1.9613278103293201
chr2	219718000	219719000	2.3390513922294005
chr2	219719000	219720000	1.2496392875339735
chr2	219721000	219722000	0.17169674579135163
chr2	219723000	219724000	2.906003839173548
chr2	219724000	219725000	1.5690397313442366
chr2	219725000	219726000	2.226287660839772
chr2	219726000	219727000	3.173646375602733
chr2	219727000	219728000	1.8724023720363052
chr2	219728000	219729000	2.048859708144834
chr2	219729000	219730000	1.4771059349662252
chr2	219730000	219731000	0.26566864213006225
chr2	219732000	219733000	0.7061356084239356
chr2	219733000	219734000	2.635976840020022
chr2	219734000	219735000	1.6695760795353847
chr2	219735000	219736000	0.9781121511871983
chr2	219736000	219737000	2.655631619122163
chr2	219737000	219738000	3.9050165732419972
chr2	219738000	219739000	2.17589869486017
chr2	219739000	219740000	2.3519913789945375
chr2	219740000	219741000	3.1029266692086925
chr2	219741000	219742000	0.8520089624023746
chr2	219743000	219744000	1.0777755020505333
chr2	219744000	219745000	0.6249681333792232
chr2	219745000	219746000	-0.042616779667676886
chr2	219746000	219747000	1.395373206679739
chr2	219748000	219749000	1.852501023920799
chr2	219752000	219753000	1.2015857760140725
chr2	219753000	219754000	1.4633692314524591
chr2	219754000	219755000	-0.8193367579354233
chr2	219755000	219756000	-0.06446302086485393
chr2	219756000	219757000	0.08736668094491931
chr2	219757000	219758000	1.9116122659693895
chr2	219758000	219759000	0.5522443387954447
chr2	219760000	219761000	2.4520200680789523
chr2	219761000	219762000	-0.2459393212107782
chr2	219762000	219763000	0.44243142080610537
chr2	219763000	219764000	1.1727613109904356
chr2	219765000	219766000	0.953757132240637
chr2	219766000	219767000	1.0567339111277174
chr2	219767000	219768000	1.06695472161605
chr2	219768000	219769000	1.2307162753649035
chr2	219772000	219773000	2.0903662399283656
chr2	219773000	219774000	-0.6142291459032548
chr2	219775000	219776000	1.9432782271758784
chr2	219776000	219777000	-0.4881540269636515
chr2	219777000	219778000	2.4256616648756957
chr2	219778000	219779000	1.3834177064897886
chr2	219779000	219780000	-0.10057751080482573
chr2	219780000	219781000	1.46046916234026
chr2	219782000	219783000	1.5551372930626628
chr2	219783000	219784000	1.453154401296285
chr2	219784000	219785000	2.0465509567673603
chr2	219785000	219786000	-1.05077682323991
chr2	219786000	219787000	0.041405407337829964
chr2	219788000	219789000	0.0659703745127504
chr2	219789000	219790000	-0.2139359728046641
chr2	219790000	219791000	2.1741153569771847
chr2	219791000	219792000	0.3795669647682816
chr2	219792000	219793000	1.1664239294106125
chr2	219800000	219801000	0.41437657987527987
chr2	219801000	219802000	0.9140271668544
chr2	219802000	219803000	1.7495728608837011
chr2	219803000	219804000	0.6293802697580526
chr2	219805000	219806000	3.624124111747424
chr2	219806000	219807000	-0.1850836620135597
chr2	219807000	219808000	0.057219013236336956
chr2	219808000	219809000	0.5933444039921925
chr2	219810000	219811000	1.4018744639689067
chr2	219811000	219812000	2.025244007052546
chr2	219814000	219815000	-4.472894149955132
chr2	219815000	219816000	-1.317208536994916
chr2	219816000	219817000	-2.0857484907134527
chr2	219817000	219818000	-3.8414599966751757
chr2	219818000	219819000	-1.018860074774375
chr2	219819000	219820000	-0.1729856231930379
chr2	219820000	219821000	1.032841766553576
chr2	219821000	219822000	0.2671268504753632
chr2	219825000	219826000	1.292516098600571
chr2	219826000	219827000	1.7654916514989798
chr2	219827000	219828000	0.10540316528657001
chr2	219829000	219830000	0.6212172072368248
chr2	219830000	219831000	2.640187190735437
chr2	219831000	219832000	0.6143025341675011
chr2	219832000	219833000	0.24900728181154852
chr2	219833000	219834000	0.7717503721728998
chr2	219834000	219835000	1.5930811101820994
chr2	219835000	219836000	1.7638765888605032
chr2	219836000	219837000	0.20058044766389332
chr2	219837000	219838000	0.05732927806255673
chr2	219838000	219839000	0.9245271837606371
chr2	219839000	219840000	1.8400740399786892
chr2	219840000	219841000	1.8857490771903758
chr2	219841000	219842000	1.995512061476021
chr2	219842000	219843000	0.865433055361971
chr2	219843000	219844000	1.1455453076143964
chr2	219844000	219845000	1.7544924058456959
chr2	219845000	219846000	1.215066716883159
chr2	219848000	219849000	2.3189991212792833
chr2	219849000	219850000	2.943543076886882
chr2	219852000	219853000	-1.027249745568733
chr2	219854000	219855000	0.13751155490950603
chr2	219855000	219856000	-0.5872040855828552
chr2	219856000	219857000	0.5254904779726722
chr2	219857000	219858000	2.024192990219029
chr2	219858000	219859000	0.5801870881158969
chr2	219859000	219860000	0.24290672452593434
chr2	219860000	219861000	1.673191420030523
chr2	219861000	219862000	1.178733302746216
chr2	219862000	219863000	1.5446566080959163
chr2	219863000	219864000	0.002269776442908617
chr2	219864000	219865000	0.1253117199069827
chr2	219865000	219866000	2.997191120232263
chr2	219866000	219867000	0.33122300160907636
chr2	219867000	219868000	2.013146792215489
chr2	219868000	219869000	0.9443089141371704
chr2	219869000	219870000	1.4281961242221617
chr2	219870000	219871000	2.76519564600978
chr2	219871000	219872000	3.1114195616944467
chr2	219873000	219874000	2.1760097025694143
chr2	219874000	219875000	3.0065464540387805
chr2	219875000	219876000	1.61410489524763
chr2	219876000	219877000	-0.8217401818789405
chr2	219877000	219878000	1.4207041754294065
chr2	219878000	219879000	0.17820340503510965
chr2	219880000	219881000	-0.553839829843194
chr2	219881000	219882000	0.5538241964921282
chr2	219883000	219884000	2.270000163638646
chr2	219884000	219885000	1.5812011267637456
chr2	219885000	219886000	0.4542138014239274
chr2	219886000	219887000	0.7794666363127979
chr2	219888000	219889000	1.6141044501281328
chr2	219889000	219890000	-0.9147963433024977
chr2	219890000	219891000	0.511728527620652
chr2	219891000	219892000	0.4996046568925283
chr2	219892000	219893000	1.352398568224187
chr2	219893000	219894000	1.4334103772314555
chr2	219894000	219895000	0.6379803613120139
chr2	219895000	219896000	-0.41039988975495173
chr2	219896000	219897000	1.0169621541969271
chr2	219897000	219898000	0.49218294985547856
chr2	219899000	219900000	0.7836464941515033
chr2	219900000	219901000	0.9682838267307264
chr2	219903000	219904000	1.723105895471478
chr2	219904000	219905000	1.3545265237562292
chr2	219905000	219906000	0.020608246333566834
chr2	219907000	219908000	0.48808892967264655
chr2	219909000	219910000	1.8336048769706108
chr2	219910000	219911000	0.7847782873989647
chr2	219911000	219912000	0.10142560588930834
chr2	219912000	219913000	1.4196209213314548
chr2	219913000	219914000	1.2646917003589164
chr2	219914000	219915000	2.261855620485658
chr2	219915000	219916000	2.5394471645309595
chr2	219916000	219917000	1.7151377429142967
chr2	219917000	219918000	2.897610727232861
chr2	219918000	219919000	-1.465262115690575
chr2	219920000	219921000	0.9118835027321114
chr2	219921000	219922000	0.611167780029319
chr2	219922000	219923000	0.7405325421129911
chr2	219923000	219924000	1.4705560269166684
chr2	219924000	219925000	-0.38824169121958096
chr2	219925000	219926000	0.06398552472254689
chr2	219926000	219927000	2.1850356007091363
chr2	219928000	219929000	0.048510127515276176
chr2	219929000	219930000	2.2394380847472695
chr2	219930000	219931000	2.4291857754786212
chr2	219931000	219932000	1.995116336165835
chr2	219938000	219939000	-1.392513148396998
chr2	219940000	219941000	1.5219884106199113
chr2	219942000	219943000	-0.44868804047295
chr2	219944000	219945000	1.421292463038036
chr2	219945000	219946000	1.815007467912912
chr2	219947000	219948000	1.5939924482522867
chr2	219948000	219949000	0.5869699208160031
chr2	219949000	219950000	0.5639087395286023
chr2	219951000	219952000	1.273634363276302
chr2	219952000	219953000	-0.23504284540924553
chr2	219953000	219954000	-1.9839087924340735
chr2	219956000	219957000	0.15542180582303117
chr2	219957000	219958000	0.8486865568405337
chr2	219958000	219959000	0.7579616839612854
chr2	219959000	219960000	1.7508285459608144
chr2	219960000	219961000	2.225742583318987
chr2	219962000	219963000	2.2344575295091564
chr2	219963000	219964000	0.9682698480436641
chr2	219964000	219965000	0.8636357427310017
chr2	219965000	219966000	0.8771289853826421
chr2	219966000	219967000	1.7376323134456755
chr2	219967000	219968000	1.8151499823763442
chr2	219968000	219969000	-0.8141931668081505
chr2	219969000	219970000	0.038633310211252075
chr2	219970000	219971000	-0.6362593514700369
chr2	219974000	219975000	-0.16216234467105362
chr2	219975000	219976000	2.0732018360442797
chr2	219977000	219978000	-0.2864115347995647
chr2	219978000	219979000	0.1945783829541008
chr2	219979000	219980000	0.9133631515727486
chr2	219980000	219981000	2.0139763485893356
chr2	219982000	219983000	-1.0637566836401875
chr2	219984000	219985000	-0.36063869300279505
chr2	219985000	219986000	0.07354330041280391
chr2	219986000	219987000	1.7907294322295093
chr2	219987000	219988000	1.241361166442649
chr2	219988000	219989000	1.0443094502599897
chr2	219989000	219990000	1.3727005686747848
chr2	219990000	219991000	0.37904514035107617
chr2	219991000	219992000	-0.29623280160264454
chr2	219992000	219993000	0.323493675927461
chr2	219993000	219994000	2.03487002600537
chr2	219994000	219995000	1.0216960495210212
chr2	219995000	219996000	1.6991078659032448
chr2	219996000	219997000	1.302472476190432
chr2	219997000	219998000	2.8048717578064206
chr2	219998000	219999000	1.8382174173777546
chr2	219999000	220000000	0.7082290806543933
chr2	220000000	220001000	1.44146335410184
chr2	220001000	220002000	1.118165935561662
chr2	220002000	220003000	2.416169559835501
chr2	220003000	220004000	2.9617584470431844
chr2	220004000	220005000	1.1674129047773552
chr2	220005000	220006000	2.503918143547279
chr2	220007000	220008000	1.2064576415606114
chr2	220008000	220009000	0.9012728091189622
chr2	220009000	220010000	-0.3772164491239
chr2	220010000	220011000	1.1196452420449612
chr2	220011000	220012000	0.48810442629772494
chr2	220012000	220013000	0.7184847860420547
chr2	220015000	220016000	0.7667239847851787
chr2	220017000	220018000	-1.83027965644858
chr2	220018000	220019000	-0.43397938515889495
chr2	220019000	220020000	1.1176098769977507
chr2	220021000	220022000	-0.42065993632105686
chr2	220022000	220023000	0.8176246134605835
chr2	220023000	220024000	0.8989413567426735
chr2	220024000	220025000	1.552165553501514
chr2	220025000	220026000	0.8091951669379122
chr2	220026000	220027000	0.3389882022540597
chr2	220027000	220028000	2.906234576869643
chr2	220028000	220029000	0.7361061811812889
chr2	220029000	220030000	-0.20326123266800314
chr2	220030000	220031000	2.384940398726105
chr2	220031000	220032000	2.8197161393507773
chr2	220032000	220033000	2.37687750797199
chr2	220033000	220034000	-0.5036695284658436
chr2	220034000	220035000	2.377308694641443
chr2	220035000	220036000	1.2509583950982146
chr2	220037000	220038000	0.5015353181148473
chr2	220038000	220039000	0.33268739444210643
chr2	220040000	220041000	-0.16325970030020234
chr2	220041000	220042000	1.408618563175868
chr2	220042000	220043000	2.1863623447307554
chr2	220043000	220044000	-1.1729310376297932
chr2	220044000	220045000	1.0751532389905756
chr2	220046000	220047000	-0.13611396710488485
chr2	220047000	220048000	1.3625694678379119
chr2	220048000	220049000	-2.5059576286036647
chr2	220049000	220050000	-1.5218269897926375
chr2	220052000	220053000	0.9921050914699915
chr2	220055000	220056000	1.9372613085431984
chr2	220056000	220057000	-1.7311655962917987
chr2	220057000	220058000	-0.5623402199800699
chr2	220058000	220059000	-0.1374780695500275
chr2	220060000	220061000	2.179201239273698
chr2	220061000	220062000	-0.536990628525398
chr2	220062000	220063000	1.091082318512012
chr2	220063000	220064000	0.7876878211900346
chr2	220064000	220065000	2.490683303605197
chr2	220066000	220067000	2.064092019872775
chr2	220067000	220068000	0.40555473130533165
chr2	220068000	220069000	0.5784307195552546
chr2	220072000	220073000	1.6137334298949444
chr2	220075000	220076000	0.9555983587364355
chr2	220076000	220077000	0.5732003650268868
chr2	220077000	220078000	0.3433636688461077
chr2	220078000	220079000	2.2063535364102633
chr2	220079000	220080000	0.679279948611672
chr2	220080000	220081000	2.1057055134457277
chr2	220081000	220082000	1.3036679246759628
chr2	220082000	220083000	1.3499775895533384
chr2	220083000	220084000	1.1534255866975702
chr2	220084000	220085000	-0.6565586601745974
chr2	220085000	220086000	0.21226922944669863
chr2	220086000	220087000	0.4527304886791746
chr2	220087000	220088000	-0.5737862260950191
chr2	220090000	220091000	1.371890963427713
chr2	220091000	220092000	-0.9030622605055985
chr2	220092000	220093000	0.6552656959047275
chr2	220095000	220096000	1.6910662860829595
chr2	220097000	220098000	2.385519336337312
chr2	220098000	220099000	1.7325254619376682
chr2	220099000	220100000	0.9081003318357725
chr2	220100000	220101000	0.6865621801694429
chr2	220101000	220102000	1.3360682309893508
chr2	220102000	220103000	3.3553274422734165
chr2	220103000	220104000	1.12128424424033
chr2	220106000	220107000	0.913293797897429
chr2	220107000	220108000	-0.3635504995031298
chr2	220109000	220110000	-0.55972171514871
chr2	220110000	220111000	1.2235443143866938
chr2	220114000	220115000	1.603259339325459
chr2	220115000	220116000	-0.08763004694933153
chr2	220116000	220117000	-0.6764281430912739
chr2	220117000	220118000	-0.6218201031997777
chr2	220118000	220119000	1.1075074191868952
chr2	220120000	220121000	0.6505755225358443
chr2	220124000	220125000	-1.0921374885218469
chr2	220125000	220126000	1.870783787428454
chr2	220126000	220127000	1.4628806507975785
chr2	220127000	220128000	-0.46656862453338893
chr2	220130000	220131000	2.1256089397527567
chr2	220131000	220132000	1.580510998935239
chr2	220132000	220133000	0.0972532000754263
chr2	220134000	220135000	0.19329968576577777
chr2	220135000	220136000	1.1072563321600133
chr2	220136000	220137000	-0.013906308837847275
chr2	220137000	220138000	0.7080297738280135
chr2	220138000	220139000	-0.4570645555350932
chr2	220139000	220140000	0.8029668588911187
chr2	220140000	220141000	2.165870802149543
chr2	220143000	220144000	1.9954058470723317
chr2	220144000	220145000	0.9369255347375873
chr2	220145000	220146000	1.2565074660707463
chr2	220146000	220147000	-0.6130835417998131
chr2	220147000	220148000	0.30100741240859763
chr2	220148000	220149000	1.0765566916243225
chr2	220149000	220150000	1.277129640818995
chr2	220150000	220151000	1.1082481776263537
chr2	220151000	220152000	-0.24009619347204023
chr2	220152000	220153000	1.074516331028758
chr2	220153000	220154000	0.5197075394814878
chr2	220155000	220156000	-0.19733339778302722
chr2	220156000	220157000	0.09221934165142569
chr2	220157000	220158000	0.3226116659255513
chr2	220158000	220159000	1.725730579715434
chr2	220159000	220160000	2.5292990908976583
chr2	220160000	220161000	0.8948350162527752
chr2	220161000	220162000	1.2725234604202775
chr2	220162000	220163000	-0.6049155075726931
chr2	220163000	220164000	0.8501197443329204
chr2	220164000	220165000	2.0984951870918933
chr2	220165000	220166000	0.35361337133238563
chr2	220166000	220167000	-0.09770842353333896
chr2	220168000	220169000	1.4690136029838319
chr2	220169000	220170000	1.175879823613238
chr2	220170000	220171000	0.6649869899388412
chr2	220171000	220172000	-0.4724043257221964
chr2	220172000	220173000	2.1835110922286063
chr2	220174000	220175000	0.29138213914978744
chr2	220175000	220176000	-0.07141118477429484
chr2	220176000	220177000	2.2898734300884995
chr2	220177000	220178000	1.0832006350125527
chr2	220178000	220179000	-0.08092749824113417
chr2	220179000	220180000	1.4567205669776335
chr2	220182000	220183000	-0.7575868489854928
chr2	220183000	220184000	2.4143808909457234
chr2	220184000	220185000	0.7118766634602839
chr2	220186000	220187000	1.816698517234624
chr2	220187000	220188000	1.5391805633255118
chr2	220188000	220189000	1.4238995544623112
chr2	220189000	220190000	-0.4704393527762047
chr2	220190000	220191000	0.8661692939691906
chr2	220194000	220195000	-0.20900391464901585
chr2	220196000	220197000	-1.7092237129615826
chr2	220197000	220198000	-0.7973081593236229
chr2	220198000	220199000	-0.7641595091087232
chr2	220200000	220201000	1.0133754926559004
chr2	220201000	220202000	-0.6954531867008557
chr2	220202000	220203000	-0.056326373427880834
chr2	220205000	220206000	1.8074433854440388
chr2	220206000	220207000	0.41646496939965943
chr2	220208000	220209000	1.7649464006771158
chr2	220209000	220210000	0.8178805070715781
chr2	220211000	220212000	-0.42257168854065574
chr2	220212000	220213000	-0.059970727674001245
chr2	220214000	220215000	-0.039460350431300785
chr2	220215000	220216000	0.14104923703248778
chr2	220216000	220217000	1.4456735978203055
chr2	220217000	220218000	-0.201800175275269
chr2	220218000	220219000	-0.45164625896301963
chr2	220219000	220220000	-0.1568743786144523
chr2	220220000	220221000	0.46421249110241436
chr2	220221000	220222000	-1.649781708402425
chr2	220224000	220225000	0.27216169336224966
chr2	220225000	220226000	0.7390460427518867
chr2	220227000	220228000	-0.3887094503520577
chr2	220228000	220229000	1.14754115099007
chr2	220229000	220230000	-2.393092218623129
chr2	220230000	220231000	-2.3438327466855675
chr2	220231000	220232000	0.013685485693662475
chr2	220234000	220235000	0.962296947109081
chr2	220235000	220236000	1.7913030833619366
chr2	220238000	220239000	0.4220763571132623
chr2	220239000	220240000	0.8666692720676826
chr2	220240000	220241000	0.3758827119826976
chr2	220241000	220242000	0.367884577411547
chr2	220242000	220243000	1.3977984514356023
chr2	220243000	220244000	0.015291867474994161
chr2	220244000	220245000	1.0911729437943083
chr2	220245000	220246000	-0.4221541348183236
chr2	220246000	220247000	0.6896751445735997
chr2	220247000	220248000	0.24684532155836375
chr2	220248000	220249000	-0.1749384135828058
chr2	220250000	220251000	-0.8945160874347629
chr2	220251000	220252000	0.29498666764466047
chr2	220252000	220253000	0.9318540342687149
chr2	220253000	220254000	-0.8118017379427007
chr2	220254000	220255000	0.7241489244635301
chr2	220259000	220260000	1.3758675773790545
chr2	220260000	220261000	-0.3820627437622286
chr2	220261000	220262000	0.16221743333491812
chr2	220262000	220263000	0.20529202061056384
chr2	220263000	220264000	-0.667200946156466
chr2	220264000	220265000	-1.4334235168729716
chr2	220265000	220266000	-2.5291096136512823
chr2	220266000	220267000	-1.6973742837973764
chr2	220268000	220269000	2.595341226403171
chr2	220269000	220270000	1.1975683395455734
chr2	220270000	220271000	-0.8224351201801461
chr2	220272000	220273000	-0.8779595198802791
chr2	220273000	220274000	1.6760648004707344
chr2	220274000	220275000	-0.061323577137134634
chr2	220275000	220276000	1.7786229657771546
chr2	220276000	220277000	0.9858268252013472
chr2	220277000	220278000	0.05400139046795353
chr2	220278000	220279000	1.133852013873816
chr2	220281000	220282000	-0.26964592815662725
chr2	220282000	220283000	0.10491936492752135
chr2	220283000	220284000	1.139799875011177
chr2	220284000	220285000	1.2761650331987444
chr2	220285000	220286000	-0.6638335473095532
chr2	220286000	220287000	-0.5814169673718877
chr2	220287000	220288000	-1.8362450547324087
chr2	220290000	220291000	0.6760044818377989
chr2	220291000	220292000	-0.8561199695469082
chr2	220292000	220293000	0.10979516296784599
chr2	220294000	220295000	-1.9186080327777504
chr2	220295000	220296000	-0.32669635616602977
chr2	220296000	220297000	0.7674614526554212
chr2	220297000	220298000	-0.5238300473427803
chr2	220299000	220300000	-1.856413318232278
chr2	220300000	220301000	-1.1353932415973864
chr2	220302000	220303000	0.8769396152506356
chr2	220303000	220304000	0.6042632347873235
chr2	220304000	220305000	-1.3039936732575435
chr2	220305000	220306000	0.8049097572306269
chr2	220306000	220307000	2.3150906260055635
chr2	220307000	220308000	0.5043648986153894
chr2	220309000	220310000	-1.3527113517971237
chr2	220310000	220311000	0.012301566649962806
chr2	220311000	220312000	0.5712917882706868
chr2	220312000	220313000	1.5328527201644981
chr2	220313000	220314000	0.3221532161473028
chr2	220317000	220318000	1.445122061308356
chr2	220318000	220319000	0.6022977694250784
chr2	220319000	220320000	-0.1879994302103104
chr2	220320000	220321000	-0.03484387180818728
chr2	220321000	220322000	2.467795062849711
chr2	220322000	220323000	1.3889262552590584
chr2	220323000	220324000	0.4534734659608397
chr2	220324000	220325000	-0.8562910173871596
chr2	220326000	220327000	-0.7164655692724506
chr2	220327000	220328000	-0.16667404909078332
chr2	220328000	220329000	-1.16892417739817
chr2	220329000	220330000	-1.689846185190128
chr2	220330000	220331000	-1.6355215633992548
chr2	220332000	220333000	0.3960041781785586
chr2	220333000	220334000	0.48248454075221464
chr2	220334000	220335000	1.1580020765704189
chr2	220335000	220336000	1.170332802739
chr2	220336000	220337000	-1.3312348524710462
chr2	220338000	220339000	2.3187656303533424
chr2	220340000	220341000	1.1507692500687854
chr2	220341000	220342000	-0.32870677156332423
chr2	220342000	220343000	-1.4784074226725727
chr2	220343000	220344000	-1.4503927120186273
chr2	220345000	220346000	0.7439389220982421
chr2	220346000	220347000	0.6643168273629337
chr2	220347000	220348000	-1.2201608887147848
chr2	220348000	220349000	-0.33177489158737195
chr2	220349000	220350000	-0.8285770851890663
chr2	220350000	220351000	-0.4066565205973164
chr2	220351000	220352000	0.15721781636563384
chr2	220352000	220353000	-0.8008312070683692
chr2	220353000	220354000	0.9168024121684812
chr2	220354000	220355000	0.4733056727920535
chr2	220355000	220356000	-1.3564056724921238
chr2	220356000	220357000	1.4259878645894395
chr2	220357000	220358000	-0.5171448339453959
chr2	220359000	220360000	-1.177823261310286
chr2	220360000	220361000	-3.4347428053445563
chr2	220361000	220362000	-1.5313537980273642
chr2	220362000	220363000	-0.4530886411361274
chr2	220363000	220364000	-1.2031339242567642
chr2	220364000	220365000	-0.8718600484209305
chr2	220365000	220366000	0.32297060951035333
chr2	220366000	220367000	-1.1270180701242432
chr2	220367000	220368000	0.851055116031551
chr2	220368000	220369000	0.6054945434239015
chr2	220369000	220370000	-0.11014621224701653
chr2	220370000	220371000	0.48167811204246186
chr2	220371000	220372000	0.8537645471919144
chr2	220372000	220373000	0.03585534515362991
chr2	220373000	220374000	2.025357038088032
chr2	220374000	220375000	0.735304573416544
chr2	220375000	220376000	0.669336745149337
chr2	220376000	220377000	1.3462526565188888
chr2	220377000	220378000	-0.4959161353959348
chr2	220378000	220379000	-0.32575792392708347
chr2	220379000	220380000	-1.2473473170204257
chr2	220380000	220381000	-0.681658909698424
chr2	220381000	220382000	-0.580674304004681
chr2	220382000	220383000	-2.429223909012382
chr2	220383000	220384000	-3.067918358763181
chr2	220384000	220385000	-3.225965388268702
chr2	220386000	220387000	-3.145658545425944
chr2	220388000	220389000	-0.5627794531423803
chr2	220389000	220390000	-1.8925641571030998
chr2	220390000	220391000	-0.6451241624643982
chr2	220391000	220392000	-0.9464371876733149
chr2	220392000	220393000	0.291536667886491
chr2	220393000	220394000	0.28126764609217064
chr2	220394000	220395000	-0.7046444406202186
chr2	220395000	220396000	-0.4620017417392692
chr2	220396000	220397000	-2.442788176519872
chr2	220397000	220398000	1.3623904916712724
chr2	220402000	220403000	-2.923011486711672
chr2	220403000	220404000	-1.6272769215364693
chr2	220404000	220405000	-2.474266815405929
chr2	220405000	220406000	-1.2381937737369373
chr2	220406000	220407000	-0.8936885935582883
chr2	220407000	220408000	-0.4871768745039165
chr2	220408000	220409000	-2.6721126730273617
chr2	220409000	220410000	-2.081717670351466
chr2	220410000	220411000	-1.5169207053971838
chr2	220411000	220412000	-1.0563386688609562
chr2	220412000	220413000	-2.0305864247306658
chr2	220414000	220415000	-1.8769585968479572
chr2	220415000	220416000	-1.4358505945386997
chr2	220416000	220417000	-3.1039280450463247
chr2	220417000	220418000	0.5609915066849669
chr2	220418000	220419000	1.7396381423515455
chr2	220419000	220420000	-0.7044563333453443
chr2	220420000	220421000	-0.8794820006120379
chr2	220422000	220423000	-0.2253568921431122
chr2	220423000	220424000	0.3566394976249862
chr2	220424000	220425000	0.6338192774806896
chr2	220426000	220427000	1.9415156165881358
chr2	220427000	220428000	0.2799949328563813
chr2	220428000	220429000	0.13135919638286442
chr2	220429000	220430000	-0.6069532382090715
chr2	220430000	220431000	0.09471599226266741
chr2	220431000	220432000	-0.8086144190220276
chr2	220432000	220433000	1.5837529927670235
chr2	220433000	220434000	1.1520385392184944
chr2	220434000	220435000	1.0251203228479662
chr2	220435000	220436000	-1.4945019368379042
chr2	220436000	220437000	-0.5989541003467691
chr2	220438000	220439000	-0.060012648463618416
chr2	220439000	220440000	1.7657344271050224
chr2	220440000	220441000	1.203234498600632
chr2	220441000	220442000	-0.05856116652248193
chr2	220442000	220443000	0.5312175868338743
chr2	220443000	220444000	0.19756261741351464
chr2	220444000	220445000	0.78166525097922
chr2	220445000	220446000	-0.9262242860313169
chr2	220447000	220448000	-0.2159925840481019
chr2	220448000	220449000	0.29109040144675546
chr2	220450000	220451000	-0.1670695459206618
chr2	220451000	220452000	0.44592073150412354
chr2	220452000	220453000	0.09943502858539645
chr2	220453000	220454000	-1.5919263642097847
chr2	220454000	220455000	1.026653132006274
chr2	220455000	220456000	-0.07154195962213368
chr2	220456000	220457000	-0.49679757844255795
chr2	220457000	220458000	-2.038166667780316
chr2	220458000	220459000	-0.6493867783743257
chr2	220459000	220460000	2.1675789617583656
chr2	220460000	220461000	1.1755196072311218
chr2	220461000	220462000	-0.3688272648909625
chr2	220462000	220463000	-0.018699901611307516
chr2	220463000	220464000	0.2710603593068969
chr2	220464000	220465000	0.20039552517229442
chr2	220465000	220466000	1.861346866380953
chr2	220467000	220468000	0.2646488219201019
chr2	220468000	220469000	-0.567656691999769
chr2	220469000	220470000	-0.23754707932950617
chr2	220470000	220471000	0.16719710775509009
chr2	220471000	220472000	0.9503068082760628
chr2	220472000	220473000	1.111893792605942
chr2	220475000	220476000	-0.7070919533422215
chr2	220476000	220477000	-1.3204845805792154
chr2	220477000	220478000	-1.3496877763874153
chr2	220479000	220480000	-0.32566578213151803
chr2	220486000	220487000	0.12846586812528613
chr2	220488000	220489000	-0.6243082670197119
chr2	220489000	220490000	-0.7728146642513158
chr2	220490000	220491000	-0.04798471725317653
chr2	220491000	220492000	-0.16572905580104563
chr2	220492000	220493000	-0.3819601310630231
chr2	220493000	220494000	0.20529362425003414
chr2	220496000	220497000	-2.2462580409561173
chr2	220497000	220498000	-1.6427042761241781
chr2	220498000	220499000	-1.481783301877079
chr2	220499000	220500000	-0.31705150257268155
chr2	220500000	220501000	2.0473578283939733
chr2	220501000	220502000	0.23098239434955894
chr2	220502000	220503000	1.1832033823912493
chr2	220503000	220504000	0.7590151337808339
chr2	220504000	220505000	0.369537326153471
chr2	220505000	220506000	0.11666624740027279
chr2	220506000	220507000	1.2179949539560062
chr2	220508000	220509000	1.6973078774775137
chr2	220510000	220511000	0.929123985067765
chr2	220511000	220512000	1.3480961867714625
chr2	220512000	220513000	0.8119027730485433
chr2	220514000	220515000	-0.6668663421298979
chr2	220515000	220516000	-1.2863843070907854
chr2	220516000	220517000	-0.35202485084432206
chr2	220517000	220518000	-0.37691339100198
chr2	220518000	220519000	-1.089701934786792
chr2	220520000	220521000	0.9222861888479562
chr2	220522000	220523000	-0.6656429649596518
chr2	220524000	220525000	0.0759674169490186
chr2	220525000	220526000	-0.03809653172210333
chr2	220526000	220527000	-0.9070581122882916
chr2	220527000	220528000	-0.38348703526552314
chr2	220530000	220531000	-1.9607597789304803
chr2	220532000	220533000	0.4315306456395892
chr2	220533000	220534000	0.5606457717732636
chr2	220534000	220535000	-0.11443325713660524
chr2	220535000	220536000	-0.26444713850822077
chr2	220537000	220538000	-0.10834131912159535
chr2	220538000	220539000	-0.3077695546381753
chr2	220540000	220541000	-1.4210912904931718
chr2	220541000	220542000	0.39500748969163874
chr2	220542000	220543000	-1.1324690732312126
chr2	220543000	220544000	-0.0944261427612674
chr2	220544000	220545000	-2.784870660079264
chr2	220545000	220546000	-1.5156386458942348
chr2	220547000	220548000	-0.3476496958786958
chr2	220548000	220549000	-1.0851634646744914
chr2	220549000	220550000	0.7204018467852724
chr2	220550000	220551000	-1.0881241258606527
chr2	220551000	220552000	-0.6332760909193287
chr2	220552000	220553000	-0.9435206535263534
chr2	220553000	220554000	1.2297423885931391
chr2	220554000	220555000	0.022108966738009835
chr2	220555000	220556000	-1.116034530650639
chr2	220557000	220558000	1.3095690106378242
chr2	220558000	220559000	0.5853037456489266
chr2	220559000	220560000	-0.5707769356837187
chr2	220560000	220561000	-0.03444012340245769
chr2	220561000	220562000	0.5961370796581655
chr2	220562000	220563000	0.6101022587550964
chr2	220563000	220564000	1.7895845334189224
chr2	220564000	220565000	1.7510866660231672
chr2	220565000	220566000	0.393203537652742
chr2	220566000	220567000	0.28544517232468514
chr2	220567000	220568000	-0.009255434159247615
chr2	220568000	220569000	0.6084114131720193
chr2	220569000	220570000	-0.05133464898966856
chr2	220570000	220571000	-0.4919267464652514
chr2	220571000	220572000	-0.9639184805455813
chr2	220572000	220573000	0.9145669054765977
chr2	220576000	220577000	-1.988324868840209
chr2	220577000	220578000	0.9495420775252873
chr2	220578000	220579000	-0.16056268936117804
chr2	220579000	220580000	-0.2558173992039913
chr2	220580000	220581000	0.8884677909410441
chr2	220581000	220582000	-2.161179921047933
chr2	220582000	220583000	-0.5358110814314615
chr2	220583000	220584000	-2.137817463664921
chr2	220584000	220585000	-0.6107559552649222
chr2	220585000	220586000	-0.7360379433164335
chr2	220586000	220587000	-2.522525512820658
chr2	220587000	220588000	0.2791379508653097
chr2	220588000	220589000	1.0131382628372445
chr2	220589000	220590000	0.3433433872003168
chr2	220590000	220591000	0.5051357369178568
chr2	220591000	220592000	-0.9691227965938213
chr2	220593000	220594000	-0.6726362545229965
chr2	220594000	220595000	0.8626597867204586
chr2	220595000	220596000	0.01911928431585402
chr2	220596000	220597000	-0.5517432060954981
chr2	220597000	220598000	-0.40108095716168773
chr2	220598000	220599000	-1.2244299461939374
chr2	220599000	220600000	1.4504561102011617
chr2	220600000	220601000	-0.7685613393784513
chr2	220601000	220602000	2.352397689062463
chr2	220602000	220603000	-1.361756758063437
chr2	220603000	220604000	-0.4840677505665622
chr2	220604000	220605000	-1.477193416717632
chr2	220605000	220606000	-0.6782834219370846
chr2	220606000	220607000	0.8295981246236391
chr2	220607000	220608000	-1.7245009001043385
chr2	220608000	220609000	-1.287645140281512
chr2	220609000	220610000	-1.3568156695856652
chr2	220610000	220611000	-0.9641001298225622
chr2	220611000	220612000	0.01675411093884965
chr2	220612000	220613000	-0.49782090504660886
chr2	220613000	220614000	-0.2287834710546605
chr2	220616000	220617000	-0.34671399085623095
chr2	220617000	220618000	0.00585272157717532
chr2	220618000	220619000	-0.5589663121727867
chr2	220619000	220620000	-0.8009205727245569
chr2	220621000	220622000	-0.34950948596089115
chr2	220623000	220624000	-0.17184778173777096
chr2	220624000	220625000	-0.390623140763602
chr2	220625000	220626000	0.328334910328366
chr2	220626000	220627000	-0.2935481810744373
chr2	220627000	220628000	-0.013142797034568702
chr2	220628000	220629000	-2.5764524077956623
chr2	220629000	220630000	-0.2651460289803914
chr2	220630000	220631000	-0.3903587243010725
chr2	220631000	220632000	1.599362054441239
chr2	220632000	220633000	-1.9183819905406623
chr2	220634000	220635000	-1.007403143292228
chr2	220635000	220636000	-0.3400242838234374
chr2	220636000	220637000	-0.024604118330039924
chr2	220640000	220641000	-0.846250463172832
chr2	220641000	220642000	0.38413604824617215
chr2	220642000	220643000	-1.250698956585707
chr2	220643000	220644000	0.5642264408644635
chr2	220644000	220645000	1.5528695669924055
chr2	220645000	220646000	0.3853103841956993
chr2	220647000	220648000	-0.04203152456561211
chr2	220648000	220649000	-0.08700119001429185
chr2	220649000	220650000	-0.9263938100115484
chr2	220650000	220651000	-0.3337744507596625
chr2	220651000	220652000	-1.0002569635890282
chr2	220653000	220654000	0.4385766008672129
chr2	220654000	220655000	0.967324759407022
chr2	220655000	220656000	-1.220146485325614
chr2	220656000	220657000	-2.0106617541273657
chr2	220657000	220658000	0.09318710329992692
chr2	220658000	220659000	-0.6441294956901719
chr2	220659000	220660000	-1.3809707128709576
chr2	220660000	220661000	0.013129245803569745
chr2	220661000	220662000	-1.3207451073786407
chr2	220662000	220663000	0.011840515248466557
chr2	220663000	220664000	-0.47078062569717094
chr2	220664000	220665000	0.0892335576688198
chr2	220665000	220666000	1.1845064260643918
chr2	220666000	220667000	-0.0711775002294336
chr2	220667000	220668000	-0.193396009203391
chr2	220668000	220669000	-0.0016043716123591305
chr2	220669000	220670000	0.965454549172517
chr2	220670000	220671000	1.6865777384787788
chr2	220672000	220673000	0.06542982075295446
chr2	220673000	220674000	1.060875109357541
chr2	220674000	220675000	-2.2073763425799653
chr2	220675000	220676000	1.2490288390400044
chr2	220676000	220677000	2.89375045399317
chr2	220677000	220678000	-0.7589398482504164
chr2	220678000	220679000	0.9962060319710002
chr2	220679000	220680000	-0.4915468449915522
chr2	220680000	220681000	0.809981807442799
chr2	220682000	220683000	0.4972849846492946
chr2	220684000	220685000	-0.0895264669781062
chr2	220685000	220686000	1.5064259412055496
chr2	220686000	220687000	1.181299187742125
chr2	220687000	220688000	-0.4036421777027976
chr2	220688000	220689000	1.7513283806902415
chr2	220689000	220690000	1.3072916932278904
chr2	220690000	220691000	0.16335351280026006
chr2	220691000	220692000	0.8784311346848118
chr2	220692000	220693000	-0.4180627347832
chr2	220693000	220694000	-0.9204701847621273
chr2	220694000	220695000	0.18884670345989873
chr2	220695000	220696000	-0.957537617874353
chr2	220696000	220697000	1.8377638158547553
chr2	220698000	220699000	0.8292983402963281
chr2	220699000	220700000	0.19001262536663732
chr2	220700000	220701000	-0.6338541576334858
chr2	220701000	220702000	0.6048038679030536
chr2	220702000	220703000	-1.5621214358980746
chr2	220705000	220706000	0.48423707436489527
chr2	220706000	220707000	0.011356194607108962
chr2	220707000	220708000	-1.1658603660006894
chr2	220708000	220709000	1.4219553596447014
chr2	220710000	220711000	2.12291755340577
chr2	220711000	220712000	-1.2627246172838194
chr2	220712000	220713000	0.5536313350423552
chr2	220713000	220714000	-0.6621378817937574
chr2	220715000	220716000	-2.2269365681033446
chr2	220716000	220717000	-1.298363985198436
chr2	220717000	220718000	-0.3700027875820488
chr2	220718000	220719000	-2.612253212681691
chr2	220719000	220720000	0.0704572208191506
chr2	220720000	220721000	-1.559303001619186
chr2	220721000	220722000	-0.38254643693567075
chr2	220722000	220723000	0.7178681986942917
chr2	220723000	220724000	-0.7412359458480193
chr2	220724000	220725000	-1.5250664527339708
chr2	220725000	220726000	-1.1345788157316963
chr2	220726000	220727000	-1.3864480762690048
chr2	220727000	220728000	-0.08988606655401223
chr2	220730000	220731000	-0.030605177332908337
chr2	220731000	220732000	0.30876095949918286
chr2	220732000	220733000	-0.06531883892748072
chr2	220733000	220734000	-0.04356697712613589
chr2	220736000	220737000	0.9286556319453136
chr2	220737000	220738000	-1.3451610240067349
chr2	220738000	220739000	-1.3214097728869771
chr2	220739000	220740000	-1.786273676569607
chr2	220740000	220741000	-0.08309527721635451
chr2	220742000	220743000	-0.28421240776865564
chr2	220743000	220744000	0.9108008454617313
chr2	220744000	220745000	-0.3627943777182084
chr2	220745000	220746000	-0.2820897165423718
chr2	220747000	220748000	0.3686010615544555
chr2	220748000	220749000	-2.007313303147995
chr2	220749000	220750000	-0.6548133361365217
chr2	220753000	220754000	0.6559897560390276
chr2	220754000	220755000	0.7919244960130933
chr2	220756000	220757000	1.0970233048621325
chr2	220757000	220758000	-0.04383960761958336
chr2	220758000	220759000	0.5534268553822886
chr2	220759000	220760000	0.3521304054492731
chr2	220760000	220761000	0.8578840578784206
chr2	220761000	220762000	0.31830031515217194
chr2	220762000	220763000	0.9299691163002924
chr2	220763000	220764000	-0.9311321143029921
chr2	220764000	220765000	-0.10492280221392215
chr2	220765000	220766000	1.0030661706845811
chr2	220766000	220767000	0.06579908058754698
chr2	220767000	220768000	1.0299581706807388
chr2	220768000	220769000	0.7957647503366283
chr2	220769000	220770000	1.3252068402510027
chr2	220770000	220771000	0.8860113254330699
chr2	220771000	220772000	1.5298831725850237
chr2	220772000	220773000	-0.3100508303421151
chr2	220773000	220774000	-0.5067664521990368
chr2	220774000	220775000	0.8389807706648328
chr2	220775000	220776000	1.1648947459707013
chr2	220776000	220777000	2.1870800965661203
chr2	220777000	220778000	0.6083223438566192
chr2	220778000	220779000	0.32604720807698545
chr2	220779000	220780000	-0.7684941123884035
chr2	220780000	220781000	-0.6912120940102885
chr2	220781000	220782000	-0.009345030649431688
chr2	220783000	220784000	0.5173076840551791
chr2	220784000	220785000	2.5215365000754746
chr2	220785000	220786000	0.1495812011301664
chr2	220786000	220787000	2.070720344265632
chr2	220787000	220788000	0.1606303407575117
chr2	220788000	220789000	-0.39383701136318366
chr2	220789000	220790000	1.2860613361136217
chr2	220793000	220794000	-0.324213609316932
chr2	220794000	220795000	0.8046194737925702
chr2	220795000	220796000	1.7903318900110046
chr2	220796000	220797000	1.6545727458635011
chr2	220797000	220798000	-0.0947836824420645
chr2	220798000	220799000	0.6909834141898622
chr2	220799000	220800000	1.457262346828298
chr2	220800000	220801000	1.0105115779738625
chr2	220801000	220802000	1.5207483621632738
chr2	220802000	220803000	0.6508777297386966
chr2	220804000	220805000	0.3453724166508521
chr2	220805000	220806000	2.0663562483157065
chr2	220806000	220807000	-0.48587983050034805
chr2	220807000	220808000	0.4456106560101991
chr2	220809000	220810000	1.7799058018815772
chr2	220810000	220811000	-0.14011581677851542
chr2	220813000	220814000	-2.1493343139020453
chr2	220814000	220815000	-0.2801577483513101
chr2	220815000	220816000	0.8053196738008931
chr2	220816000	220817000	-0.20070515945490902
chr2	220817000	220818000	0.869581775146957
chr2	220818000	220819000	-2.301342402025602
chr2	220819000	220820000	1.402152881054128
chr2	220820000	220821000	-0.5234231898544339
chr2	220821000	220822000	0.4714821075902565
chr2	220822000	220823000	-1.0634340408427556
chr2	220824000	220825000	0.2958945198088586
chr2	220825000	220826000	-0.6654525740372795
chr2	220826000	220827000	0.7376986697680348
chr2	220827000	220828000	-0.7708681648062928
chr2	220828000	220829000	0.553788952854727
chr2	220829000	220830000	-0.1326989381905705
chr2	220830000	220831000	0.3207349185704955
chr2	220831000	220832000	0.7651532296057519
chr2	220835000	220836000	0.16907268614308865
chr2	220836000	220837000	1.1869715236912515
chr2	220837000	220838000	-0.19274758849912868
chr2	220838000	220839000	0.521304030034157
chr2	220839000	220840000	0.1641519510412911
chr2	220840000	220841000	-0.9102164408617726
chr2	220841000	220842000	-1.8583265525392532
chr2	220842000	220843000	0.679743146564918
chr2	220843000	220844000	-0.10155475311109198
chr2	220844000	220845000	0.9785606025508687
chr2	220845000	220846000	-0.13229144365591924
chr2	220846000	220847000	1.270276803637089
chr2	220847000	220848000	-0.3855457252445462
chr2	220848000	220849000	-0.9793723208614784
chr2	220849000	220850000	0.11260786996904089
chr2	220850000	220851000	1.7001720065220542
chr2	220851000	220852000	-1.3820947111696118
chr2	220852000	220853000	1.8228845206630198
chr2	220853000	220854000	0.6832151599608063
chr2	220854000	220855000	0.31961480981397095
chr2	220855000	220856000	0.5809911187577207
chr2	220856000	220857000	-0.8896296900973748
chr2	220857000	220858000	0.554374985230013
chr2	220858000	220859000	0.5018935705943336
chr2	220860000	220861000	0.8849228265606811
chr2	220861000	220862000	-0.9302995304025662
chr2	220863000	220864000	0.8151777683975658
chr2	220865000	220866000	1.8252191398533246
chr2	220866000	220867000	0.2662540192461422
chr2	220867000	220868000	0.5132535812749583
chr2	220868000	220869000	-0.9149837903671096
chr2	220869000	220870000	1.0028879073106471
chr2	220870000	220871000	0.8040560505264032
chr2	220873000	220874000	-1.5789276093741011
chr2	220876000	220877000	0.358316005187106
chr2	220877000	220878000	1.3304732158098438
chr2	220878000	220879000	-0.3845782008210233
chr2	220879000	220880000	1.1969876235982444
chr2	220881000	220882000	-1.8350628947411936
chr2	220882000	220883000	-0.5469450916911239
chr2	220883000	220884000	1.3165665732646425
chr2	220884000	220885000	-0.5914035272560636
chr2	220885000	220886000	1.339746893690269
chr2	220886000	220887000	0.08396019789964121
chr2	220887000	220888000	0.4312802946497661
chr2	220888000	220889000	1.8728168442992155
chr2	220889000	220890000	2.180015213449277
chr2	220891000	220892000	1.3961068677566697
chr2	220893000	220894000	1.849741837734311
chr2	220894000	220895000	-0.3351761558966102
chr2	220895000	220896000	-2.1243785610461505
chr2	220896000	220897000	1.5857302962067603
chr2	220897000	220898000	1.4172922943990307
chr2	220898000	220899000	2.79715756399711
chr2	220899000	220900000	2.1970404927500837
chr2	220900000	220901000	0.16641118732287438
chr2	220901000	220902000	0.3292571879624568
chr2	220902000	220903000	1.1777268230784441
chr2	220903000	220904000	-1.092131076599415
chr2	220905000	220906000	1.7280010740121812
chr2	220906000	220907000	1.6978230156766574
chr2	220907000	220908000	-0.3737556547897136
chr2	220908000	220909000	1.0002243244789608
chr2	220909000	220910000	1.6041136798295834
chr2	220910000	220911000	1.0254869138220069
chr2	220911000	220912000	0.25655563169991386
chr2	220912000	220913000	0.4576874547338732
chr2	220913000	220914000	1.0495938732375738
chr2	220914000	220915000	0.6856939783806508
chr2	220915000	220916000	-0.34098613472933426
chr2	220916000	220917000	0.27986422804107086
chr2	220918000	220919000	-1.6029321110353536
chr2	220919000	220920000	-1.0248817308312304
chr2	220920000	220921000	0.5196983567823997
chr2	220921000	220922000	-0.29713271883099646
chr2	220922000	220923000	0.775335369753606
chr2	220923000	220924000	-1.0561533603810256
chr2	220924000	220925000	-0.21163916669888164
chr2	220925000	220926000	-2.9284764610047302
chr2	220926000	220927000	1.2637996707544301
chr2	220928000	220929000	-0.80232182933144
chr2	220931000	220932000	0.9779335180263614
chr2	220932000	220933000	-0.643677412765456
chr2	220933000	220934000	-1.0920778231343318
chr2	220934000	220935000	-0.814470169730085
chr2	220935000	220936000	1.1568794462045706
chr2	220936000	220937000	0.08774903011448822
chr2	220937000	220938000	1.2627916857360917
chr2	220938000	220939000	1.9134210377825647
chr2	220940000	220941000	0.7968308650220342
chr2	220941000	220942000	2.081180534766351
chr2	220942000	220943000	1.3191546057901156
chr2	220943000	220944000	2.7596369687520315
chr2	220944000	220945000	0.204529747186542
chr2	220945000	220946000	2.1122715167933914
chr2	220947000	220948000	1.0051867342312646
chr2	220948000	220949000	1.9364275346988633
chr2	220949000	220950000	2.0637474328761467
chr2	220950000	220951000	-0.1650805381577124
chr2	220951000	220952000	0.3854104564350734
chr2	220952000	220953000	1.3130012636118022
chr2	220954000	220955000	0.7214514004326514
chr2	220955000	220956000	-0.7234445496170724
chr2	220956000	220957000	0.3419719284595529
chr2	220957000	220958000	0.538342696993581
chr2	220958000	220959000	2.1340880676740377
chr2	220959000	220960000	0.6669203699358359
chr2	220960000	220961000	0.3594009383334271
chr2	220961000	220962000	2.246913055938907
chr2	220962000	220963000	0.9079178629707738
chr2	220964000	220965000	-1.2276313374248258
chr2	220965000	220966000	0.42340160225625445
chr2	220966000	220967000	0.8418177694294495
chr2	220967000	220968000	1.125564847327953
chr2	220968000	220969000	-0.04559314471410577
chr2	220969000	220970000	0.8582825780598669
chr2	220971000	220972000	1.5235496672866529
chr2	220972000	220973000	1.866868400162988
chr2	220974000	220975000	1.5909880844236552
chr2	220975000	220976000	1.1048887206251428
chr2	220976000	220977000	1.8810240334153094
chr2	220977000	220978000	0.7796110086993185
chr2	220978000	220979000	1.0810061557039412
chr2	220979000	220980000	0.3163075355682791
chr2	220980000	220981000	1.0217237346988524
chr2	220981000	220982000	1.625904864673374
chr2	220982000	220983000	2.2960900258832755
chr2	220983000	220984000	0.09962897578705365
chr2	220984000	220985000	-0.628072317691576
chr2	220985000	220986000	0.9972419034207877
chr2	220986000	220987000	1.4244717683222898
chr2	220987000	220988000	-0.03922037333551811
chr2	220988000	220989000	-0.4175893650807784
chr2	220989000	220990000	1.7618798266329607
chr2	220990000	220991000	0.743804594264736
chr2	220991000	220992000	-0.06498475504350752
chr2	220992000	220993000	-0.70166131085898
chr2	220993000	220994000	0.6206202439366701
chr2	220994000	220995000	0.8135904412785201
chr2	220995000	220996000	1.3969317867557918
chr2	220996000	220997000	2.364121627663083
chr2	220998000	220999000	2.007155546494516
chr2	220999000	221000000	1.5123351261517088
chr2	221000000	221001000	3.008734147391378
chr2	221001000	221002000	0.5395322479375028
chr2	221002000	221003000	-0.6901905171934374
chr2	221003000	221004000	0.7545937982823623
chr2	221004000	221005000	1.4604957532249452
chr2	221005000	221006000	0.5080266144801866
chr2	221006000	221007000	-1.1654988958786179
chr2	221007000	221008000	0.1600467384066369
chr2	221008000	221009000	1.4206517282426152
chr2	221009000	221010000	0.33540011360624794
chr2	221010000	221011000	2.9772260092761416
chr2	221012000	221013000	0.15102135824868068
chr2	221013000	221014000	1.301054133691972
chr2	221014000	221015000	0.8214080732527669
chr2	221015000	221016000	-0.46765820818581405
chr2	221017000	221018000	0.8558370793046526
chr2	221018000	221019000	0.5514162563368528
chr2	221020000	221021000	2.755882635327096
chr2	221021000	221022000	0.35099492057270326
chr2	221023000	221024000	1.5535164326308355
chr2	221024000	221025000	0.08365266851988316
chr2	221025000	221026000	-1.7232876872538918
chr2	221029000	221030000	1.5453684852510643
chr2	221030000	221031000	0.10073593503180747
chr2	221031000	221032000	-0.34833315154537475
chr2	221032000	221033000	1.6578008286637569
chr2	221034000	221035000	-0.7598381838795075
chr2	221035000	221036000	1.605699923271863
chr2	221036000	221037000	0.39760940219869195
chr2	221037000	221038000	0.9325156357382901
chr2	221038000	221039000	0.6280004725958336
chr2	221039000	221040000	2.205934417202987
chr2	221040000	221041000	-0.028691343202234956
chr2	221041000	221042000	2.8881415004414905
chr2	221042000	221043000	1.962604803029886
chr2	221043000	221044000	1.3596559811337325
chr2	221044000	221045000	-1.1670674805318462
chr2	221045000	221046000	1.6749629539691218
chr2	221046000	221047000	0.9654954063951754
chr2	221047000	221048000	1.5616017382262315
chr2	221048000	221049000	0.8442506664737576
chr2	221049000	221050000	0.2213091724144776
chr2	221050000	221051000	1.9316710487826005
chr2	221051000	221052000	0.9132037951162185
chr2	221052000	221053000	-0.13951607974904562
chr2	221053000	221054000	-0.8874950700517058
chr2	221056000	221057000	0.7153007999504815
chr2	221057000	221058000	0.2470567877042196
chr2	221058000	221059000	1.7785554580819576
chr2	221059000	221060000	-0.38684561662621525
chr2	221060000	221061000	1.6988140181522817
chr2	221062000	221063000	0.39409745925440237
chr2	221063000	221064000	-0.19026249637594864
chr2	221064000	221065000	-0.03135265293931006
chr2	221065000	221066000	-0.8590405548822608
chr2	221066000	221067000	-0.7730200162728986
chr2	221067000	221068000	-1.20368733086094
chr2	221068000	221069000	-1.2406427723581543
chr2	221069000	221070000	-1.1569174281829615
chr2	221070000	221071000	-1.0105415149897734
chr2	221071000	221072000	0.5335469646306199
chr2	221072000	221073000	-0.9759664365392352
chr2	221073000	221074000	0.07906421716004845
chr2	221074000	221075000	-1.2829069341752362
chr2	221075000	221076000	0.44576235722614543
chr2	221076000	221077000	1.6414162954160234
chr2	221077000	221078000	-1.8022711575365642
chr2	221078000	221079000	0.8886714776618985
chr2	221079000	221080000	-2.389781364082967
chr2	221080000	221081000	0.5122770021864212
chr2	221081000	221082000	0.009911786171161766
chr2	221082000	221083000	-0.5257942482314786
chr2	221084000	221085000	1.2922043777726233
chr2	221085000	221086000	-2.034437228943399
chr2	221086000	221087000	-0.16686577826597054
chr2	221087000	221088000	-0.17943560885258897
chr2	221088000	221089000	-0.9290797084973965
chr2	221089000	221090000	0.13489425165086505
chr2	221090000	221091000	-0.3684993355646228
chr2	221091000	221092000	0.6009992569998692
chr2	221092000	221093000	-0.45797244653952024
chr2	221093000	221094000	0.014194686403019094
chr2	221094000	221095000	0.2718798393479622
chr2	221095000	221096000	0.22108582871010954
chr2	221096000	221097000	0.18479881189646183
chr2	221097000	221098000	2.1546061925451996
chr2	221098000	221099000	-0.4734426395161233
chr2	221100000	221101000	1.0020365820806862
chr2	221101000	221102000	-0.31561628591069507
chr2	221102000	221103000	0.4370301981970907
chr2	221103000	221104000	0.46993549764458153
chr2	221104000	221105000	0.5110539039098855
chr2	221106000	221107000	-1.7867142101825466
chr2	221107000	221108000	1.33787259121903
chr2	221108000	221109000	0.3342869294805651
chr2	221109000	221110000	-0.45050491646302576
chr2	221110000	221111000	0.39671279106510476
chr2	221111000	221112000	1.5839523469605916
chr2	221112000	221113000	0.2806640569900513
chr2	221113000	221114000	-0.9281893956811326
chr2	221114000	221115000	1.3505521675971721
chr2	221115000	221116000	-0.11306083460100702
chr2	221116000	221117000	1.0903450598182927
chr2	221119000	221120000	-0.9684234229296398
chr2	221120000	221121000	0.022182247727207935
chr2	221121000	221122000	-1.3880671273317602
chr2	221122000	221123000	0.052982610067378096
chr2	221123000	221124000	0.9258657651228667
chr2	221125000	221126000	0.5142233327732509
chr2	221126000	221127000	-0.6078088311297737
chr2	221127000	221128000	0.509471750698159
chr2	221128000	221129000	0.4169156968800285
chr2	221130000	221131000	1.6877932587221027
chr2	221131000	221132000	0.2745057234850651
chr2	221132000	221133000	0.554451464659992
chr2	221133000	221134000	-0.12506958749312105
chr2	221134000	221135000	0.49094330262110913
chr2	221135000	221136000	-0.036971440506125205
chr2	221136000	221137000	0.44766752299815765
chr2	221137000	221138000	-0.2854693113234342
chr2	221138000	221139000	2.1450898598390977
chr2	221139000	221140000	0.40470992635976033
chr2	221140000	221141000	0.9668466776695966
chr2	221141000	221142000	2.2363693784718017
chr2	221144000	221145000	1.5812741174431142
chr2	221145000	221146000	0.645410011777226
chr2	221146000	221147000	-0.9157849547006497
chr2	221148000	221149000	1.2499563945051149
chr2	221149000	221150000	-1.6362240127078238
chr2	221150000	221151000	2.4683163596317055
chr2	221151000	221152000	0.0033249871207037952
chr2	221153000	221154000	0.29123222742708643
chr2	221154000	221155000	0.8270828698794669
chr2	221155000	221156000	2.44083390287188
chr2	221156000	221157000	0.48349455279283643
chr2	221157000	221158000	1.826949832796829
chr2	221158000	221159000	1.4089669970652818
chr2	221159000	221160000	1.3285267442599753
chr2	221163000	221164000	1.9213657889269473
chr2	221164000	221165000	0.27049391514740034
chr2	221165000	221166000	1.4438301269321336
chr2	221166000	221167000	1.7586427346567584
chr2	221167000	221168000	0.807652229104295
chr2	221168000	221169000	0.6495594099808537
chr2	221169000	221170000	-0.5945521812065069
chr2	221170000	221171000	0.8555572446930152
chr2	221171000	221172000	1.2936782576880776
chr2	221172000	221173000	0.37346103081317733
chr2	221173000	221174000	-0.33797614723250086
chr2	221174000	221175000	-0.17660780258751135
chr2	221175000	221176000	1.1560315712703462
chr2	221176000	221177000	-0.32437029532334544
chr2	221177000	221178000	0.10223535747171306
chr2	221178000	221179000	0.7283038246717363
chr2	221179000	221180000	2.9120780699412907
chr2	221180000	221181000	0.2993269984288225
chr2	221184000	221185000	1.720484148572065
chr2	221185000	221186000	1.656369939342796
chr2	221186000	221187000	1.7740234161052442
chr2	221187000	221188000	0.8667701462572861
chr2	221189000	221190000	-0.4547499123938219
chr2	221191000	221192000	-0.6702515608927804
chr2	221194000	221195000	-0.16681486455265435
chr2	221195000	221196000	0.5167977094265364
chr2	221196000	221197000	1.1835322236009678
chr2	221197000	221198000	1.536530405645194
chr2	221198000	221199000	-0.45922626016335805
chr2	221199000	221200000	0.07410500941705009
chr2	221200000	221201000	0.06711930882694199
chr2	221201000	221202000	1.6787066356716092
chr2	221202000	221203000	0.5551049028127074
chr2	221203000	221204000	-2.245208935052265
chr2	221206000	221207000	0.09999101064172407
chr2	221208000	221209000	0.9900190011818264
chr2	221210000	221211000	0.816540483306562
chr2	221213000	221214000	0.4432369222774317
chr2	221214000	221215000	-0.38105744348239545
chr2	221215000	221216000	0.4140109111026493
chr2	221216000	221217000	-1.4205407052771768
chr2	221217000	221218000	0.13084047738534968
chr2	221218000	221219000	0.07520238683329325
chr2	221219000	221220000	0.8055011745404032
chr2	221221000	221222000	-1.2614718392580713
chr2	221223000	221224000	-0.296891280589683
chr2	221224000	221225000	-0.16110246082595972
chr2	221226000	221227000	-1.5531918853716429
chr2	221227000	221228000	1.060068917081499
chr2	221228000	221229000	0.20435164851979085
chr2	221229000	221230000	1.796684439689218
chr2	221230000	221231000	-0.11013881409020812
chr2	221231000	221232000	0.9156217526777388
chr2	221233000	221234000	0.259505608600243
chr2	221234000	221235000	1.5709343805436877
chr2	221235000	221236000	0.65309118567593
chr2	221236000	221237000	-0.21576724472367437
chr2	221237000	221238000	-1.074834333595446
chr2	221238000	221239000	1.3073387694562246
chr2	221239000	221240000	-0.45503954280349146
chr2	221240000	221241000	0.5129410795550097
chr2	221241000	221242000	-0.4208712750851959
chr2	221243000	221244000	1.742321696805107
chr2	221245000	221246000	-1.06506945448017
chr2	221246000	221247000	0.4945105551288023
chr2	221247000	221248000	-0.2198151172533911
chr2	221248000	221249000	0.647205991346325
chr2	221249000	221250000	0.573074620044362
chr2	221250000	221251000	-0.8976857443998967
chr2	221251000	221252000	-0.3021768790699526
chr2	221252000	221253000	-0.2919969216277815
chr2	221253000	221254000	-2.010911439157435
chr2	221254000	221255000	0.6517858372685433
chr2	221255000	221256000	1.6033114418903867
chr2	221256000	221257000	-1.7085826606362247
chr2	221259000	221260000	0.5572125839549444
chr2	221260000	221261000	1.4386937711383263
chr2	221261000	221262000	-1.115246056423757
chr2	221262000	221263000	-1.2026980736724269
chr2	221263000	221264000	-0.43934452756195597
chr2	221266000	221267000	-0.8014328394993789
chr2	221268000	221269000	-0.6447105625956642
chr2	221269000	221270000	1.4243166562788747
chr2	221270000	221271000	-1.2479939930397674
chr2	221271000	221272000	1.7479961207284802
chr2	221273000	221274000	-0.7149319620702784
chr2	221274000	221275000	-0.1530322324820292
chr2	221275000	221276000	0.33719400157199364
chr2	221276000	221277000	0.8472886883904509
chr2	221277000	221278000	-0.4969878880127108
chr2	221278000	221279000	-2.198093597360178
chr2	221279000	221280000	-0.4116001198613226
chr2	221280000	221281000	-0.2571658002807339
chr2	221281000	221282000	0.22947030562773335
chr2	221282000	221283000	1.9962393611253946
chr2	221283000	221284000	-0.8059373860105942
chr2	221284000	221285000	1.762434999315005
chr2	221285000	221286000	1.1813416668744456
chr2	221286000	221287000	1.8707027574300474
chr2	221287000	221288000	-0.6328539419123084
chr2	221288000	221289000	1.9063513166893402
chr2	221290000	221291000	0.6986906325061999
chr2	221291000	221292000	-0.09509449921772467
chr2	221292000	221293000	-0.5887948321967552
chr2	221294000	221295000	0.5709588154973132
chr2	221295000	221296000	1.3791301351407745
chr2	221296000	221297000	-0.6325094895648068
chr2	221297000	221298000	-0.0025834982684635735
chr2	221298000	221299000	-2.1301367674679876
chr2	221299000	221300000	0.5380347188464734
chr2	221300000	221301000	0.050724504390518954
chr2	221302000	221303000	-0.5441107195711125
chr2	221303000	221304000	-0.6415514914644554
chr2	221304000	221305000	-0.4562712086395899
chr2	221305000	221306000	-0.45822956408174226
chr2	221306000	221307000	0.6333165836932115
chr2	221307000	221308000	-0.9577321559433407
chr2	221308000	221309000	0.48563609406299374
chr2	221309000	221310000	-2.1252801219559996
chr2	221310000	221311000	-1.5540096583792746
chr2	221311000	221312000	0.4244627410739811
chr2	221312000	221313000	-2.2079351114663615
chr2	221313000	221314000	-0.9374770654287943
chr2	221314000	221315000	-0.5944615249172738
chr2	221315000	221316000	-1.1411743238228313
chr2	221316000	221317000	0.6710267705695003
chr2	221317000	221318000	-1.8994273534956467
chr2	221318000	221319000	-1.4289065290396716
chr2	221319000	221320000	-2.1617822854916726
chr2	221320000	221321000	-2.0248389457501395
chr2	221321000	221322000	0.23965138677230677
chr2	221322000	221323000	-1.0756694664055417
chr2	221323000	221324000	0.27978392427251125
chr2	221325000	221326000	-1.4558415790157124
chr2	221327000	221328000	-1.216100480115869
chr2	221328000	221329000	-1.9698098305866478
chr2	221329000	221330000	-0.5788637456163933
chr2	221331000	221332000	-1.4555199905367158
chr2	221332000	221333000	0.00446922662278662
chr2	221333000	221334000	-0.5668842180972745
chr2	221335000	221336000	1.679910274761986
chr2	221336000	221337000	0.2904726909071608
chr2	221337000	221338000	0.20670111289604362
chr2	221340000	221341000	-0.030943434535099235
chr2	221341000	221342000	0.2297295117368944
chr2	221342000	221343000	-0.9650947939992763
chr2	221344000	221345000	-1.2295245744536383
chr2	221345000	221346000	0.305945325087595
chr2	221347000	221348000	-0.46044966112470864
chr2	221348000	221349000	-1.3715345422739011
chr2	221349000	221350000	0.21805545484365593
chr2	221350000	221351000	-0.7332968338234596
chr2	221351000	221352000	-1.0129342853805197
chr2	221352000	221353000	-1.6862394953971416
chr2	221353000	221354000	0.26122314898643095
chr2	221354000	221355000	-2.4399528230643743
chr2	221355000	221356000	-1.679388724651753
chr2	221356000	221357000	-1.7967073643844285
chr2	221357000	221358000	-0.505137476368768
chr2	221359000	221360000	-0.6604721902439387
chr2	221360000	221361000	0.001801867817202822
chr2	221361000	221362000	-1.198478841641057
chr2	221362000	221363000	0.02176929825055665
chr2	221363000	221364000	-0.7316299508870416
chr2	221364000	221365000	-0.7030331038787984
chr2	221370000	221371000	0.8944245676331019
chr2	221371000	221372000	-0.7621840692613661
chr2	221372000	221373000	-0.7733093027122155
chr2	221374000	221375000	-1.180297923091823
chr2	221375000	221376000	0.4231206018582431
chr2	221376000	221377000	0.6245850687707304
chr2	221377000	221378000	-0.4725708876406278
chr2	221378000	221379000	0.21060400247983624
chr2	221379000	221380000	0.2026153979150456
chr2	221380000	221381000	2.017509587187959
chr2	221382000	221383000	2.678180134347192
chr2	221385000	221386000	-2.281929536285866
chr2	221386000	221387000	-0.4522457554632928
chr2	221387000	221388000	1.9056786505512044
chr2	221388000	221389000	2.1953691922331933
chr2	221389000	221390000	-0.14676394197190917
chr2	221390000	221391000	2.136340083837567
chr2	221391000	221392000	-0.8821130246106401
chr2	221392000	221393000	0.8210900006190768
chr2	221393000	221394000	0.4565759417682913
chr2	221394000	221395000	0.09974688069694469
chr2	221395000	221396000	-0.5215094261456246
chr2	221396000	221397000	0.6524606647440212
chr2	221397000	221398000	0.5869256098703726
chr2	221398000	221399000	0.4906549451796215
chr2	221399000	221400000	1.1348713967171447
chr2	221400000	221401000	1.6928372450284694
chr2	221401000	221402000	0.273637748083504
chr2	221402000	221403000	-0.9086169699166795
chr2	221403000	221404000	-0.2063561366175768
chr2	221404000	221405000	-1.0229318220145172
chr2	221406000	221407000	-1.041033894057777
chr2	221407000	221408000	0.7448966910273722
chr2	221408000	221409000	-1.910116172954414
chr2	221410000	221411000	-0.4696715123597637
chr2	221411000	221412000	-1.7126817744246288
chr2	221412000	221413000	0.18244336469606434
chr2	221413000	221414000	-0.4092247836232654
chr2	221416000	221417000	0.201990982842199
chr2	221417000	221418000	1.186011094581953
chr2	221419000	221420000	2.0644158106934625
chr2	221421000	221422000	1.5129567306307117
chr2	221422000	221423000	1.5172183909282946
chr2	221423000	221424000	1.364685459573653
chr2	221425000	221426000	1.8060275843602258
chr2	221426000	221427000	2.5036199409238997
chr2	221427000	221428000	1.9506224319352106
chr2	221428000	221429000	1.0649470889516557
chr2	221429000	221430000	1.373215702981389
chr2	221430000	221431000	2.0644019844447947
chr2	221431000	221432000	0.6807720776767252
chr2	221433000	221434000	2.0177708279972943
chr2	221434000	221435000	2.9501517944050826
chr2	221435000	221436000	-1.1069563604742771
chr2	221436000	221437000	2.330594020668802
chr2	221438000	221439000	1.3607676324568534
chr2	221440000	221441000	-0.5061140939275209
chr2	221441000	221442000	1.1105385869006899
chr2	221442000	221443000	3.3864506115878235
chr2	221443000	221444000	1.0268296118072975
chr2	221445000	221446000	-0.3438763663050123
chr2	221446000	221447000	0.7633964448432559
chr2	221447000	221448000	1.8256836968097607
chr2	221448000	221449000	-0.3664583102195193
chr2	221449000	221450000	0.7057806520662885
chr2	221450000	221451000	0.4247993438393466
chr2	221451000	221452000	0.5550618303849377
chr2	221453000	221454000	0.6731200194604675
chr2	221454000	221455000	1.7082986129773194
chr2	221455000	221456000	0.4898710677303849
chr2	221456000	221457000	1.538741781618071
chr2	221457000	221458000	1.6483246667077958
chr2	221458000	221459000	0.7896755175845628
chr2	221459000	221460000	2.08579242121025
chr2	221460000	221461000	0.9416474811603319
chr2	221461000	221462000	0.9544628657158002
chr2	221463000	221464000	0.46596123887227725
chr2	221464000	221465000	0.8914940876566734
chr2	221465000	221466000	0.5815395556637019
chr2	221466000	221467000	0.3945503482655694
chr2	221467000	221468000	1.7497527092137275
chr2	221468000	221469000	0.38252195084701995
chr2	221469000	221470000	1.173838268117609
chr2	221470000	221471000	1.2841237929056046
chr2	221471000	221472000	-0.29211893354039786
chr2	221474000	221475000	1.5789779696823532
chr2	221475000	221476000	0.8491054691191892
chr2	221476000	221477000	2.5567375128312793
chr2	221477000	221478000	0.6412235028022207
chr2	221478000	221479000	1.506167460365536
chr2	221479000	221480000	1.6946799153553518
chr2	221482000	221483000	2.9650795318232235
chr2	221483000	221484000	1.1225181152478523
chr2	221484000	221485000	0.7387267413533395
chr2	221485000	221486000	1.1537183310717898
chr2	221486000	221487000	0.44536212812922443
chr2	221487000	221488000	1.1159102474222875
chr2	221488000	221489000	1.5836689808264954
chr2	221489000	221490000	0.654095941196329
chr2	221491000	221492000	-0.1208535049742477
chr2	221492000	221493000	0.8347587212435107
chr2	221493000	221494000	-0.7838326446455193
chr2	221495000	221496000	2.2805627837459053
chr2	221496000	221497000	0.5589964257076936
chr2	221497000	221498000	0.7879342938468796
chr2	221498000	221499000	-0.44657752274309004
chr2	221500000	221501000	1.8740569219359307
chr2	221501000	221502000	0.5146572664351139
chr2	221502000	221503000	1.6216494976343736
chr2	221503000	221504000	1.7040013629794648
chr2	221504000	221505000	-0.4850682430554116
chr2	221505000	221506000	0.8429186874462363
chr2	221506000	221507000	0.6045234291433187
chr2	221507000	221508000	-0.06938755526550558
chr2	221508000	221509000	1.6613340110916537
chr2	221510000	221511000	-1.1779017061935277
chr2	221512000	221513000	1.1203573278433938
chr2	221513000	221514000	0.1625480251642047
chr2	221514000	221515000	0.3329279766795544
chr2	221516000	221517000	2.950526013762379
chr2	221517000	221518000	2.4147618345510313
chr2	221518000	221519000	1.3840623865253119
chr2	221519000	221520000	1.3398813759921222
chr2	221520000	221521000	1.5459784096293796
chr2	221521000	221522000	1.5589915851045064
chr2	221522000	221523000	1.3683758163939945
chr2	221523000	221524000	1.3661775310352087
chr2	221524000	221525000	2.3979600134561525
chr2	221525000	221526000	1.7543260036944206
chr2	221527000	221528000	1.3561691945145498
chr2	221528000	221529000	0.9263813310306617
chr2	221529000	221530000	-0.255716519146259
chr2	221530000	221531000	0.0216546861644319
chr2	221531000	221532000	1.332259737652503
chr2	221532000	221533000	2.464401688207075
chr2	221534000	221535000	1.2162245603121604
chr2	221535000	221536000	0.8288484939411324
chr2	221536000	221537000	-0.5812188075781608
chr2	221539000	221540000	1.154307620889991
chr2	221540000	221541000	0.8772361318019339
chr2	221541000	221542000	1.386795717779596
chr2	221542000	221543000	0.6806449549722848
chr2	221543000	221544000	1.4331357759823111
chr2	221544000	221545000	0.7379478423163862
chr2	221545000	221546000	1.340229704827051
chr2	221546000	221547000	-0.2884619470826577
chr2	221547000	221548000	-0.9192952353382418
chr2	221548000	221549000	1.6241882607992952
chr2	221549000	221550000	1.0361608400922395
chr2	221550000	221551000	1.3486367431826838
chr2	221551000	221552000	-1.2262390845328874
chr2	221552000	221553000	2.440121338111665
chr2	221553000	221554000	0.5304282945709813
chr2	221554000	221555000	1.885178234808023
chr2	221555000	221556000	0.915733709585452
chr2	221556000	221557000	1.0955449984197139
chr2	221557000	221558000	-1.0774762791802897
chr2	221558000	221559000	1.5719874422700484
chr2	221559000	221560000	0.4616342742949789
chr2	221561000	221562000	1.0787045722619193
chr2	221563000	221564000	3.8479348137912046
chr2	221565000	221566000	-0.20843517318669194
chr2	221567000	221568000	1.6072431256998927
chr2	221568000	221569000	1.4983284957108747
chr2	221569000	221570000	0.9274756260643581
chr2	221570000	221571000	0.29989109119988505
chr2	221571000	221572000	6.2623122134232485
chr2	221573000	221574000	4.548898473505728
chr2	221574000	221575000	3.35984269788687
chr2	221575000	221576000	1.4201117872866673
chr2	221576000	221577000	2.368250369924144
chr2	221577000	221578000	0.3235053582394497
chr2	221580000	221581000	0.24881509050949305
chr2	221581000	221582000	0.92623557974874
chr2	221583000	221584000	0.8627279274301614
chr2	221584000	221585000	0.26610935832762966
chr2	221586000	221587000	-0.08639460939154273
chr2	221587000	221588000	-1.5831360779339707
chr2	221589000	221590000	-1.9162977247463133
chr2	221590000	221591000	-2.0117481733562856
chr2	221591000	221592000	1.338368927266149
chr2	221593000	221594000	-0.33375910964968303
chr2	221594000	221595000	-0.10931709159071809
chr2	221595000	221596000	0.9386948741791767
chr2	221596000	221597000	1.9662204571644182
chr2	221597000	221598000	0.6449567521376972
chr2	221598000	221599000	0.7642897266673172
chr2	221599000	221600000	-1.974346321446883
chr2	221601000	221602000	1.3005564972561785
chr2	221602000	221603000	0.7260669452049163
chr2	221603000	221604000	0.022128500336836048
chr2	221604000	221605000	1.4810802274548054
chr2	221605000	221606000	0.33555940963865444
chr2	221607000	221608000	-0.12962290585835695
chr2	221609000	221610000	-1.3430423745277573
chr2	221610000	221611000	1.2379143915808235
chr2	221611000	221612000	1.69619836989162
chr2	221612000	221613000	1.2140579935746025
chr2	221614000	221615000	-0.0811421770914263
chr2	221616000	221617000	0.9493688149383339
chr2	221617000	221618000	1.699350488344471
chr2	221618000	221619000	0.6203810055815431
chr2	221620000	221621000	-0.8236723393961567
chr2	221621000	221622000	-0.6756108688782474
chr2	221622000	221623000	0.6509511678165367
chr2	221623000	221624000	0.34244727397336805
chr2	221625000	221626000	-0.5270851993751974
chr2	221626000	221627000	-0.10045855559999627
chr2	221627000	221628000	0.23325106170285795
chr2	221628000	221629000	0.2715894454271046
chr2	221629000	221630000	0.013922196027666082
chr2	221630000	221631000	-0.07690938585094304
chr2	221631000	221632000	0.6920075225131829
chr2	221633000	221634000	-1.6317833791395187
chr2	221634000	221635000	1.8028821571088838
chr2	221636000	221637000	-1.3015890500591742
chr2	221637000	221638000	-1.0136416118691982
chr2	221638000	221639000	-1.137092597148251
chr2	221639000	221640000	0.5863018543693528
chr2	221640000	221641000	-0.04368660098629673
chr2	221641000	221642000	1.2039547421243528
chr2	221642000	221643000	0.20183237037518625
chr2	221643000	221644000	-0.7908453273517112
chr2	221644000	221645000	-0.15837683743418668
chr2	221645000	221646000	0.2407972377318057
chr2	221646000	221647000	-1.0284168361033736
chr2	221648000	221649000	-0.8245038934795512
chr2	221649000	221650000	-0.11918690522121657
chr2	221650000	221651000	-0.5459623564097552
chr2	221651000	221652000	-0.22506337099316034
chr2	221652000	221653000	-0.9271657827642857
chr2	221653000	221654000	0.34759191168867026
chr2	221654000	221655000	1.7261598561112224
chr2	221655000	221656000	1.0936504482077187
chr2	221656000	221657000	-0.500083574626608
chr2	221657000	221658000	2.4014860621784324
chr2	221658000	221659000	-0.9346564620145122
chr2	221659000	221660000	1.9816029971170246
chr2	221660000	221661000	-0.5177766245739723
chr2	221661000	221662000	0.2767877503819203
chr2	221662000	221663000	-0.7870005562879067
chr2	221663000	221664000	0.6167606254281794
chr2	221664000	221665000	-1.0855758116211647
chr2	221665000	221666000	-1.2409752696144054
chr2	221666000	221667000	0.6990816484706627
chr2	221667000	221668000	1.3791035476306952
chr2	221668000	221669000	-0.047955192459653975
chr2	221669000	221670000	-1.114024665047858
chr2	221670000	221671000	-2.020148680109693
chr2	221671000	221672000	-0.05586785797759014
chr2	221673000	221674000	-1.7998847285791537
chr2	221674000	221675000	2.6365879264065937
chr2	221675000	221676000	0.8360053041586685
chr2	221677000	221678000	0.6988294529921452
chr2	221678000	221679000	-0.20401509357823908
chr2	221679000	221680000	1.2927534717694031
chr2	221680000	221681000	1.4800913011767962
chr2	221681000	221682000	-0.10671427578043234
chr2	221682000	221683000	-0.07330250949321789
chr2	221683000	221684000	-0.40532449025830375
chr2	221685000	221686000	0.09395480710965214
chr2	221686000	221687000	-0.0940000328323655
chr2	221687000	221688000	0.13312514094201364
chr2	221688000	221689000	-1.0871076344264736
chr2	221689000	221690000	-1.3500472513000668
chr2	221690000	221691000	-1.0506584014346114
chr2	221691000	221692000	-0.7377119497411139
chr2	221692000	221693000	1.63383899540647
chr2	221693000	221694000	-0.4978617121525376
chr2	221694000	221695000	1.4836854695918686
chr2	221695000	221696000	-0.7196768205765467
chr2	221696000	221697000	2.6564229731926696
chr2	221697000	221698000	-0.7029533945816373
chr2	221698000	221699000	1.3333035105140447
chr2	221699000	221700000	0.1272451880288174
chr2	221700000	221701000	0.08461418793486301
chr2	221701000	221702000	-0.8492613979397186
chr2	221702000	221703000	-1.700169211990148
chr2	221703000	221704000	-1.2789206558359647
chr2	221705000	221706000	0.5717272154580604
chr2	221706000	221707000	0.6625116607844794
chr2	221707000	221708000	1.1638850329688675
chr2	221708000	221709000	1.3383030010853534
chr2	221709000	221710000	0.43621765655481304
chr2	221710000	221711000	0.9765541229428615
chr2	221711000	221712000	-0.2266188065078983
chr2	221712000	221713000	-1.00027298045727
chr2	221713000	221714000	-1.580663704400987
chr2	221714000	221715000	-0.14585227055013814
chr2	221715000	221716000	1.5295264219121627
chr2	221716000	221717000	-0.22643462253752158
chr2	221717000	221718000	0.8044123581701322
chr2	221718000	221719000	-0.30114396065450394
chr2	221719000	221720000	-1.9620961798774446
chr2	221720000	221721000	-2.0627977561222557
chr2	221721000	221722000	0.9539130548438436
chr2	221722000	221723000	-1.3181227138834628
chr2	221723000	221724000	-2.440800294388901
chr2	221724000	221725000	-1.0625195642258618
chr2	221727000	221728000	-1.337554493404315
chr2	221728000	221729000	-0.28672092867672966
chr2	221729000	221730000	0.11661990162484792
chr2	221730000	221731000	0.3510120937085369
chr2	221731000	221732000	0.5620929726319117
chr2	221732000	221733000	-1.7167597402547772
chr2	221733000	221734000	-0.3240225444266682
chr2	221734000	221735000	-1.6228053699183456
chr2	221735000	221736000	0.6574310319223299
chr2	221737000	221738000	0.2675311403903416
chr2	221738000	221739000	0.15312286681460266
chr2	221740000	221741000	0.20261088847534933
chr2	221741000	221742000	0.29014386939321435
chr2	221742000	221743000	-0.3510128613556139
chr2	221743000	221744000	-1.6307942304872265
chr2	221744000	221745000	-2.180302036669661
chr2	221745000	221746000	-2.001733823728051
chr2	221747000	221748000	0.606794329376936
chr2	221748000	221749000	0.1070157155004022
chr2	221749000	221750000	-1.4141771160101624
chr2	221750000	221751000	0.16686414151800857
chr2	221751000	221752000	-0.9443241989373451
chr2	221752000	221753000	1.1051075676415127
chr2	221753000	221754000	3.2585159606776557
chr2	221754000	221755000	1.7521680888631357
chr2	221755000	221756000	0.15117941392295323
chr2	221756000	221757000	1.690718895911795
chr2	221757000	221758000	1.7401014202388971
chr2	221758000	221759000	0.6273373852898069
chr2	221759000	221760000	0.3462920390272516
chr2	221760000	221761000	0.3206319521275108
chr2	221761000	221762000	-1.3651357574832272
chr2	221762000	221763000	0.13410818302505514
chr2	221763000	221764000	0.06533377720684597
chr2	221765000	221766000	-0.9552003217170325
chr2	221766000	221767000	-0.1631726727636591
chr2	221769000	221770000	0.9684209795194697
chr2	221770000	221771000	1.041241275716369
chr2	221772000	221773000	1.0264579132462608
chr2	221773000	221774000	0.1739601292082626
chr2	221774000	221775000	-0.7248380803516887
chr2	221775000	221776000	-0.4350850585016279
chr2	221776000	221777000	0.20764462840796727
chr2	221777000	221778000	0.286582391449941
chr2	221778000	221779000	-0.7891264265576259
chr2	221780000	221781000	0.9063275413325346
chr2	221782000	221783000	1.0494186625360231
chr2	221783000	221784000	0.7447988327990057
chr2	221786000	221787000	1.9041999959478135
chr2	221787000	221788000	2.013032777276992
chr2	221788000	221789000	0.20460445770595675
chr2	221789000	221790000	1.1480246070674192
chr2	221790000	221791000	0.38709865295275786
chr2	221791000	221792000	1.125705885364586
chr2	221792000	221793000	0.8117297615354704
chr2	221793000	221794000	0.9072553658220054
chr2	221795000	221796000	0.4253376950301474
chr2	221796000	221797000	0.5334225325694918
chr2	221797000	221798000	-0.9904237894606821
chr2	221798000	221799000	1.3708715574701626
chr2	221799000	221800000	-0.06164500084358861
chr2	221800000	221801000	0.9484986549561604
chr2	221802000	221803000	-1.3642694911920936
chr2	221803000	221804000	-0.25915206360724524
chr2	221804000	221805000	0.7892325781974814
chr2	221806000	221807000	0.9371958382305526
chr2	221808000	221809000	1.1240450218651896
chr2	221809000	221810000	0.16634256291165297
chr2	221810000	221811000	-0.05465044659096403
chr2	221811000	221812000	2.0165798800265713
chr2	221812000	221813000	1.055404750163079
chr2	221813000	221814000	1.5033355230517857
chr2	221814000	221815000	0.834804298582465
chr2	221815000	221816000	1.1689503161311434
chr2	221816000	221817000	0.04281433389078347
chr2	221817000	221818000	1.1163015522415158
chr2	221818000	221819000	-0.5098440993081176
chr2	221819000	221820000	2.2123212789590623
chr2	221820000	221821000	1.4085731543761728
chr2	221821000	221822000	0.2025769393160823
chr2	221822000	221823000	-0.043445628380599705
chr2	221823000	221824000	0.7640109232349381
chr2	221824000	221825000	1.0814879973415548
chr2	221825000	221826000	0.21302881759634001
chr2	221826000	221827000	0.39613191979850787
chr2	221827000	221828000	0.3281650986581217
chr2	221828000	221829000	-1.2687552242949791
chr2	221829000	221830000	0.6176942881704043
chr2	221830000	221831000	1.2243427443146766
chr2	221831000	221832000	0.461415576625986
chr2	221832000	221833000	0.773290012576658
chr2	221833000	221834000	1.2899281325579757
chr2	221834000	221835000	1.3088409001599954
chr2	221835000	221836000	1.6664001172802547
chr2	221836000	221837000	1.273282471807682
chr2	221837000	221838000	1.2778382626632396
chr2	221838000	221839000	1.066390646699668
chr2	221839000	221840000	1.4699351574465014
chr2	221840000	221841000	0.3975798396716825
chr2	221841000	221842000	0.9061333024488056
chr2	221842000	221843000	1.1607466432430662
chr2	221843000	221844000	1.3356870214740943
chr2	221844000	221845000	0.5298486540943079
chr2	221846000	221847000	0.4620420887714215
chr2	221847000	221848000	1.2414207513362172
chr2	221848000	221849000	0.6443725270996221
chr2	221849000	221850000	1.3313738307658218
chr2	221850000	221851000	0.6060681505897233
chr2	221853000	221854000	0.3609060454467262
chr2	221855000	221856000	1.555759167777494
chr2	221856000	221857000	0.829373386512494
chr2	221857000	221858000	2.3045473823212834
chr2	221858000	221859000	-0.24123528515511122
chr2	221859000	221860000	-1.7440502565793505
chr2	221863000	221864000	1.6281139851732698
chr2	221864000	221865000	-0.27214787096355514
chr2	221865000	221866000	0.30389921309638607
chr2	221866000	221867000	-0.3177049874208045
chr2	221867000	221868000	0.8445573786103303
chr2	221868000	221869000	2.4252270610026394
chr2	221869000	221870000	0.9218497956294817
chr2	221872000	221873000	0.4192751277738835
chr2	221874000	221875000	1.3746492260018754
chr2	221875000	221876000	2.8302659637462013
chr2	221876000	221877000	1.2317378071631317
chr2	221879000	221880000	0.7201361064973266
chr2	221880000	221881000	1.0061953589524615
chr2	221881000	221882000	0.7233383480509112
chr2	221882000	221883000	0.8345928334333529
chr2	221883000	221884000	-0.1977109453267858
chr2	221884000	221885000	1.3678730335898686
chr2	221886000	221887000	1.5084078731945865
chr2	221887000	221888000	1.557790930800753
chr2	221888000	221889000	1.0731620546384224
chr2	221889000	221890000	1.1466339889174646
chr2	221890000	221891000	1.9902695708906681
chr2	221891000	221892000	-0.176812236990529
chr2	221893000	221894000	0.48010925711102953
chr2	221894000	221895000	2.178319391295424
chr2	221895000	221896000	2.329315501541035
chr2	221896000	221897000	1.9839671771171754
chr2	221897000	221898000	2.376737079317124
chr2	221898000	221899000	0.7648160801258005
chr2	221899000	221900000	3.5865075280471843
chr2	221900000	221901000	-0.872010344221033
chr2	221901000	221902000	1.200392974796631
chr2	221902000	221903000	1.857916348538928
chr2	221903000	221904000	1.0043536062430547
chr2	221904000	221905000	1.9506714072214377
chr2	221905000	221906000	0.08022972963709545
chr2	221906000	221907000	1.2723652040151872
chr2	221907000	221908000	-0.1641027347775785
chr2	221908000	221909000	0.5137282043369957
chr2	221909000	221910000	1.595410399372434
chr2	221910000	221911000	1.3450181177429503
chr2	221911000	221912000	1.7424209444664134
chr2	221912000	221913000	1.901497221153812
chr2	221913000	221914000	0.2420813043952038
chr2	221914000	221915000	0.709663760319281
chr2	221915000	221916000	1.2787507702369112
chr2	221916000	221917000	2.1833821209910313
chr2	221917000	221918000	2.499609964395911
chr2	221918000	221919000	0.44994265100456626
chr2	221919000	221920000	0.6192755001274219
chr2	221920000	221921000	3.119043516901731
chr2	221921000	221922000	0.6110788744327484
chr2	221922000	221923000	0.780380446423172
chr2	221923000	221924000	-0.2917220406010773
chr2	221924000	221925000	1.1997192079002035
chr2	221925000	221926000	0.8634665422718911
chr2	221926000	221927000	0.9425789265486157
chr2	221927000	221928000	0.2594715213953604
chr2	221928000	221929000	2.9035498442291354
chr2	221929000	221930000	2.0492928159011523
chr2	221930000	221931000	0.4736987178420826
chr2	221931000	221932000	1.8822027023214525
chr2	221932000	221933000	1.9751217787453892
chr2	221933000	221934000	0.6035767701951786
chr2	221935000	221936000	2.106036877072034
chr2	221938000	221939000	0.12298588222550581
chr2	221941000	221942000	2.425124758016136
chr2	221942000	221943000	-1.0225133042410848
chr2	221943000	221944000	0.10725286360867227
chr2	221944000	221945000	0.32066153050254925
chr2	221945000	221946000	-0.0069951217639862345
chr2	221947000	221948000	-1.3761129422399245
chr2	221948000	221949000	1.2887519442422664
chr2	221949000	221950000	1.560007197744133
chr2	221950000	221951000	1.1072583221922854
chr2	221951000	221952000	0.7421457682330423
chr2	221952000	221953000	1.3631808831773295
chr2	221953000	221954000	1.834816099895129
chr2	221954000	221955000	0.5285538950179796
chr2	221956000	221957000	2.095088035934419
chr2	221957000	221958000	1.9193005791523488
chr2	221958000	221959000	3.197216441321526
chr2	221960000	221961000	1.1752057550932575
chr2	221961000	221962000	1.3141857263510452
chr2	221962000	221963000	0.19770158506063903
chr2	221963000	221964000	-0.5071204480232283
chr2	221964000	221965000	1.183960349651818
chr2	221965000	221966000	3.200724567945605
chr2	221966000	221967000	0.8082126220001948
chr2	221968000	221969000	2.199392104989751
chr2	221969000	221970000	0.7007266349032715
chr2	221970000	221971000	1.2816642633104367
chr2	221972000	221973000	1.076347979553649
chr2	221973000	221974000	1.9187115199120115
chr2	221974000	221975000	-0.9967083376411782
chr2	221975000	221976000	2.0087649931193456
chr2	221976000	221977000	2.395963783073075
chr2	221977000	221978000	0.4496058604628334
chr2	221978000	221979000	1.910997335624527
chr2	221979000	221980000	-1.3615382126501097
chr2	221980000	221981000	2.11631214639429
chr2	221981000	221982000	-0.46349026480388467
chr2	221982000	221983000	1.317271521560701
chr2	221983000	221984000	0.19838887511213618
chr2	221991000	221992000	0.09165221343849193
chr2	221992000	221993000	-0.7629531029848298
chr2	221993000	221994000	1.9306516022897113
chr2	221994000	221995000	2.6221139494883676
chr2	221995000	221996000	0.8442850252983036
chr2	221996000	221997000	2.091272714018632
chr2	221997000	221998000	0.015747530745335466
chr2	221998000	221999000	0.8818633789068389
chr2	221999000	222000000	2.1019474771771125
chr2	222000000	222001000	-0.06961977874015154
chr2	222001000	222002000	-2.860942066532767
chr2	222002000	222003000	-0.25643380946966854
chr2	222003000	222004000	0.9973552101317735
chr2	222005000	222006000	0.6562693654302533
chr2	222006000	222007000	0.03778387499667332
chr2	222008000	222009000	1.9403342893676452
chr2	222009000	222010000	-0.21821714911797227
chr2	222010000	222011000	-1.4644335306800051
chr2	222011000	222012000	1.1036391725481498
chr2	222012000	222013000	0.9846421177332837
chr2	222013000	222014000	-0.6146896002601623
chr2	222014000	222015000	-0.3648854715315244
chr2	222016000	222017000	0.4048775044814419
chr2	222017000	222018000	1.2160189411769557
chr2	222018000	222019000	1.070602753678439
chr2	222020000	222021000	1.148942421050546
chr2	222021000	222022000	0.6618600360499665
chr2	222022000	222023000	0.6121678847766393
chr2	222023000	222024000	-0.4982060690875378
chr2	222024000	222025000	1.0153304927660702
chr2	222025000	222026000	0.30523098191518666
chr2	222026000	222027000	0.9197749265796782
chr2	222027000	222028000	0.40324338379766084
chr2	222028000	222029000	0.4264454901966953
chr2	222029000	222030000	0.9939863382543572
chr2	222030000	222031000	-0.7766921327411939
chr2	222032000	222033000	0.8704133743433655
chr2	222033000	222034000	2.201734798687262
chr2	222034000	222035000	3.082837148391791
chr2	222035000	222036000	-0.6415937969176291
chr2	222036000	222037000	0.15298355490678767
chr2	222037000	222038000	0.6638821240955168
chr2	222038000	222039000	2.3338950714817055
chr2	222043000	222044000	0.14551183484741664
chr2	222044000	222045000	0.8827274286878863
chr2	222045000	222046000	0.4492160236721069
chr2	222046000	222047000	0.690703814771432
chr2	222047000	222048000	2.2342789484279932
chr2	222048000	222049000	0.3651116179709325
chr2	222049000	222050000	2.052562628576778
chr2	222050000	222051000	0.4242144428281105
chr2	222052000	222053000	0.3284948879088646
chr2	222053000	222054000	1.6656762578331534
chr2	222054000	222055000	1.2425579067009067
chr2	222055000	222056000	-0.2867033280742255
chr2	222056000	222057000	1.1188133280901453
chr2	222057000	222058000	-0.20184386413870747
chr2	222058000	222059000	0.7259876244601501
chr2	222059000	222060000	0.1412008420922604
chr2	222060000	222061000	0.2992231991647394
chr2	222061000	222062000	1.0384590858936975
chr2	222062000	222063000	1.0009686857663305
chr2	222063000	222064000	-0.9849966945275799
chr2	222064000	222065000	-0.8190971719846966
chr2	222065000	222066000	-1.1020293479219017
chr2	222066000	222067000	0.48052735888585024
chr2	222067000	222068000	0.521106270726252
chr2	222068000	222069000	-1.1277951312549606
chr2	222069000	222070000	-2.0757309823178707
chr2	222070000	222071000	-0.45602737253663467
chr2	222071000	222072000	-0.27307968135217814
chr2	222072000	222073000	0.9415981022346525
chr2	222073000	222074000	0.49906168748901797
chr2	222074000	222075000	1.0422479933349067
chr2	222075000	222076000	-2.506873457699573
chr2	222076000	222077000	-1.1148308124250608
chr2	222077000	222078000	0.20410177044621738
chr2	222078000	222079000	-1.5905492304335598
chr2	222079000	222080000	-0.43496619709282747
chr2	222080000	222081000	2.0575633675145326
chr2	222081000	222082000	-0.14016188117042155
chr2	222082000	222083000	-0.3640831149940437
chr2	222083000	222084000	0.5992067778079292
chr2	222085000	222086000	-0.24927328265289278
chr2	222086000	222087000	-0.7094801506779762
chr2	222087000	222088000	-0.34665814174018317
chr2	222088000	222089000	1.6753106584189768
chr2	222089000	222090000	0.07674761045393386
chr2	222090000	222091000	-0.21302623847223046
chr2	222091000	222092000	1.1671205349093305
chr2	222092000	222093000	0.948345819078801
chr2	222093000	222094000	1.1193667764328232
chr2	222094000	222095000	0.29261444422684374
chr2	222095000	222096000	1.447162301992785
chr2	222096000	222097000	0.4751829135284054
chr2	222097000	222098000	-0.28700705727507764
chr2	222098000	222099000	1.399023351325546
chr2	222099000	222100000	-0.3553538986551445
chr2	222100000	222101000	-0.25008633972090594
chr2	222101000	222102000	0.9743345079927774
chr2	222102000	222103000	-0.3856433454127741
chr2	222103000	222104000	-0.023983819540823445
chr2	222104000	222105000	1.2926573628598734
chr2	222105000	222106000	0.900394342031926
chr2	222107000	222108000	-0.9312474308105673
chr2	222108000	222109000	0.9741711801493633
chr2	222109000	222110000	-1.0366187125796145
chr2	222110000	222111000	0.3114868021893047
chr2	222111000	222112000	-0.8861270005100276
chr2	222113000	222114000	0.3333540455701394
chr2	222114000	222115000	0.4079352505859859
chr2	222117000	222118000	1.2062481453609044
chr2	222118000	222119000	0.5800900851032962
chr2	222119000	222120000	-0.269916354593472
chr2	222120000	222121000	-2.738212896425534
chr2	222121000	222122000	4.240839689397316
chr2	222122000	222123000	-0.21414701492710927
chr2	222125000	222126000	0.8789272579368589
chr2	222126000	222127000	0.28725146879853836
chr2	222128000	222129000	0.12319055426693576
chr2	222129000	222130000	0.1033326345551039
chr2	222130000	222131000	-1.3817579779068547
chr2	222131000	222132000	-2.34349228206017
chr2	222132000	222133000	0.26338166957597886
chr2	222133000	222134000	1.3693680737053187
chr2	222135000	222136000	-1.7851246616075873
chr2	222136000	222137000	-0.6169654040232965
chr2	222137000	222138000	1.3755893917268527
chr2	222138000	222139000	1.6390014201969703
chr2	222140000	222141000	-1.509605783324098
chr2	222142000	222143000	2.007938842978464
chr2	222144000	222145000	-1.6786242302455532
chr2	222145000	222146000	-0.7409303174211549
chr2	222156000	222157000	-0.7864243864159305
chr2	222158000	222159000	1.4624220357763382
chr2	222159000	222160000	1.9120774946458732
chr2	222160000	222161000	1.4829776493396665
chr2	222161000	222162000	-0.5201426671279203
chr2	222162000	222163000	0.7292085359667183
chr2	222163000	222164000	1.704309327970045
chr2	222164000	222165000	0.5199483505469713
chr2	222165000	222166000	1.9072146136312484
chr2	222166000	222167000	2.3544316504389964
chr2	222167000	222168000	2.787501287468361
chr2	222168000	222169000	0.7847603148667702
chr2	222169000	222170000	2.973854248711634
chr2	222170000	222171000	0.7294372073195841
chr2	222171000	222172000	1.1364034581353615
chr2	222172000	222173000	0.2817260490118742
chr2	222173000	222174000	0.023525017617404224
chr2	222174000	222175000	2.3518795011124376
chr2	222175000	222176000	-0.10967303567269998
chr2	222176000	222177000	0.578332730494565
chr2	222177000	222178000	1.2574979022337265
chr2	222178000	222179000	2.473499414915695
chr2	222179000	222180000	0.1604405512670899
chr2	222182000	222183000	1.942633852661988
chr2	222183000	222184000	1.1525132143161927
chr2	222184000	222185000	-0.3590787781842649
chr2	222185000	222186000	0.28412792306828333
chr2	222186000	222187000	0.037426078315482614
chr2	222187000	222188000	-0.07832755090100672
chr2	222188000	222189000	1.3299454442818832
chr2	222189000	222190000	1.399018621155964
chr2	222190000	222191000	0.6029383551226452
chr2	222192000	222193000	-1.0336377005951014
chr2	222193000	222194000	1.156201567676914
chr2	222194000	222195000	1.4508636696050465
chr2	222196000	222197000	0.6720608477220835
chr2	222197000	222198000	2.0604405010923044
chr2	222199000	222200000	1.1285584402314863
chr2	222200000	222201000	2.5000700129059292
chr2	222201000	222202000	0.33331555960686465
chr2	222204000	222205000	0.369586578251337
chr2	222205000	222206000	0.7471602713925011
chr2	222206000	222207000	0.8064917679997837
chr2	222207000	222208000	1.5864590715614189
chr2	222208000	222209000	1.4561774471932287
chr2	222210000	222211000	-0.371687790729551
chr2	222211000	222212000	1.220162548820586
chr2	222212000	222213000	1.5643157910883756
chr2	222213000	222214000	1.1576252503215916
chr2	222214000	222215000	2.515821010201823
chr2	222215000	222216000	0.5755317315299652
chr2	222216000	222217000	0.546099660334642
chr2	222217000	222218000	-0.8451140286360054
chr2	222218000	222219000	-0.6048768864735542
chr2	222219000	222220000	2.2271034448169873
chr2	222220000	222221000	2.49002690167573
chr2	222221000	222222000	0.3159699028011994
chr2	222222000	222223000	1.5676102848509335
chr2	222223000	222224000	1.0286048316201104
chr2	222224000	222225000	1.186312535401569
chr2	222225000	222226000	-0.5893359382762543
chr2	222227000	222228000	1.065032770809031
chr2	222228000	222229000	1.1867224095957223
chr2	222229000	222230000	-0.11423165889795643
chr2	222231000	222232000	-0.7871659678351466
chr2	222232000	222233000	3.4924228407832985
chr2	222234000	222235000	0.5282117244046882
chr2	222235000	222236000	1.0049318039929596
chr2	222236000	222237000	0.7317567819220419
chr2	222237000	222238000	0.8742213324791254
chr2	222238000	222239000	-0.005009347487020533
chr2	222239000	222240000	1.8443791447201003
chr2	222240000	222241000	0.36692372757150254
chr2	222242000	222243000	-0.019038362935958748
chr2	222244000	222245000	1.9306226287250923
chr2	222246000	222247000	2.536901017174813
chr2	222247000	222248000	1.1670581540469385
chr2	222248000	222249000	2.2058583822614217
chr2	222249000	222250000	0.8587480261477388
chr2	222250000	222251000	-0.18375718150061288
chr2	222251000	222252000	-1.5395189468255495
chr2	222252000	222253000	-0.6327568626887905
chr2	222253000	222254000	-1.2807531784539012
chr2	222254000	222255000	0.547665209118312
chr2	222256000	222257000	0.7115262041101575
chr2	222257000	222258000	0.2756205403399394
chr2	222258000	222259000	0.3677062760519937
chr2	222259000	222260000	1.89050023520556
chr2	222261000	222262000	0.16183448912232393
chr2	222263000	222264000	1.1396640400005955
chr2	222264000	222265000	0.6721728334000814
chr2	222267000	222268000	0.7211100038017988
chr2	222268000	222269000	2.098033375913731
chr2	222269000	222270000	0.2942642281392898
chr2	222270000	222271000	1.7904413472745075
chr2	222271000	222272000	-0.3431837181516918
chr2	222272000	222273000	1.3009477542963312
chr2	222273000	222274000	1.7026188058499792
chr2	222274000	222275000	0.28642538201178075
chr2	222275000	222276000	0.18882859733023533
chr2	222276000	222277000	1.7081384269358117
chr2	222278000	222279000	-0.8111257950933503
chr2	222279000	222280000	0.8183512934243741
chr2	222280000	222281000	0.9442785314542059
chr2	222282000	222283000	0.32196868684134555
chr2	222283000	222284000	0.06741929318475205
chr2	222288000	222289000	0.9872191141493886
chr2	222289000	222290000	1.312796012245356
chr2	222290000	222291000	-0.7631293940258203
chr2	222291000	222292000	2.05512953645706
chr2	222292000	222293000	0.4758483359882132
chr2	222293000	222294000	-0.08531882028814766
chr2	222295000	222296000	1.4239119070819481
chr2	222296000	222297000	0.38844821072994934
chr2	222299000	222300000	0.3208803483844491
chr2	222300000	222301000	-0.6028767936306572
chr2	222301000	222302000	0.5416411118061857
chr2	222302000	222303000	0.08340076617512777
chr2	222303000	222304000	0.3733918226343804
chr2	222304000	222305000	1.7019662273281908
chr2	222305000	222306000	0.7202512008735191
chr2	222310000	222311000	-1.2915815825079267
chr2	222311000	222312000	1.194409730212034
chr2	222313000	222314000	-0.19449327336908398
chr2	222315000	222316000	1.004336214941708
chr2	222316000	222317000	0.49058944491655354
chr2	222317000	222318000	1.1017799041356768
chr2	222319000	222320000	7.615269708252206
chr2	222320000	222321000	3.3442238682639807
chr2	222321000	222322000	2.46711035659607
chr2	222322000	222323000	2.272931983050002
chr2	222324000	222325000	2.91760803472993
chr2	222325000	222326000	0.18187197178954356
chr2	222326000	222327000	0.40111206221341505
chr2	222327000	222328000	-0.5050273705020564
chr2	222328000	222329000	0.25479498848730525
chr2	222330000	222331000	0.5291859570995179
chr2	222331000	222332000	0.7208303055905929
chr2	222333000	222334000	3.1821217233837484
chr2	222334000	222335000	0.9334691191639581
chr2	222335000	222336000	-1.7794359228876302
chr2	222336000	222337000	1.0790849880226028
chr2	222337000	222338000	1.8800158898632902
chr2	222338000	222339000	-1.12698886241828
chr2	222339000	222340000	0.011205787693896473
chr2	222340000	222341000	-0.5997230600765858
chr2	222341000	222342000	-0.03850079537961781
chr2	222342000	222343000	0.23353195232327592
chr2	222343000	222344000	1.6441997996571251
chr2	222346000	222347000	-1.7092222527138594
chr2	222347000	222348000	1.298571326401622
chr2	222348000	222349000	-1.472744664899155
chr2	222351000	222352000	0.7647476722533596
chr2	222352000	222353000	-0.26536054243330415
chr2	222353000	222354000	-2.9436626078854053
chr2	222354000	222355000	0.21064273964463448
chr2	222355000	222356000	0.28089422869342556
chr2	222356000	222357000	-0.6835923932761934
chr2	222357000	222358000	0.3351946932653824
chr2	222358000	222359000	-0.9698507509218329
chr2	222359000	222360000	-0.33335770368573525
chr2	222360000	222361000	1.8647700213051115
chr2	222361000	222362000	-0.3458934040535198
chr2	222362000	222363000	0.6092623923282839
chr2	222363000	222364000	1.0595999740424373
chr2	222364000	222365000	-0.9182775697819877
chr2	222365000	222366000	-1.210467105712994
chr2	222367000	222368000	-2.608784687387748
chr2	222368000	222369000	0.4336460380293893
chr2	222369000	222370000	-1.1139634297947856
chr2	222370000	222371000	-3.2696436255836296
chr2	222371000	222372000	-1.4090994200308862
chr2	222372000	222373000	0.6329074223125205
chr2	222373000	222374000	0.3446885372685269
chr2	222374000	222375000	0.3404211474786836
chr2	222375000	222376000	-0.9126474758072485
chr2	222376000	222377000	-1.8405326681184466
chr2	222377000	222378000	-0.07929205865696458
chr2	222378000	222379000	-0.36298764118702687
chr2	222379000	222380000	1.0887765422814017
chr2	222380000	222381000	0.49093980587090724
chr2	222382000	222383000	1.7750290254363157
chr2	222383000	222384000	0.8214382690230253
chr2	222385000	222386000	1.0736022151256275
chr2	222387000	222388000	-0.31168492395830083
chr2	222388000	222389000	0.3244933157678552
chr2	222390000	222391000	-1.5264909163866702
chr2	222391000	222392000	1.0606440859088164
chr2	222392000	222393000	-0.35903121285105144
chr2	222393000	222394000	0.3988302571658608
chr2	222394000	222395000	0.6108154297245456
chr2	222395000	222396000	0.6304184653594926
chr2	222396000	222397000	-0.020688794488174265
chr2	222397000	222398000	-1.0303147522470062
chr2	222398000	222399000	0.5998963424080455
chr2	222399000	222400000	0.11024688367661992
chr2	222401000	222402000	-0.4770926597899725
chr2	222402000	222403000	1.2488249360547434
chr2	222403000	222404000	-0.15747079246369908
chr2	222404000	222405000	0.08439202006314171
chr2	222405000	222406000	-0.3418768576934983
chr2	222406000	222407000	-0.5039929444361989
chr2	222408000	222409000	0.6042784434891385
chr2	222410000	222411000	1.1336525851939112
chr2	222411000	222412000	-1.0975711378739794
chr2	222412000	222413000	-1.5835145721229136
chr2	222413000	222414000	-0.49235240495724636
chr2	222414000	222415000	-1.6857838342374165
chr2	222415000	222416000	-0.6299451950882998
chr2	222416000	222417000	-0.3350161112069419
chr2	222417000	222418000	-1.042478477357696
chr2	222418000	222419000	0.37435223141081186
chr2	222419000	222420000	2.9420149632180994
chr2	222420000	222421000	-0.25445430626169224
chr2	222423000	222424000	1.6235564870763368
chr2	222425000	222426000	1.8455543809119457
chr2	222427000	222428000	2.153601607044298
chr2	222430000	222431000	0.40146703989138866
chr2	222431000	222432000	2.0887496389611875
chr2	222432000	222433000	2.6994457990538523
chr2	222433000	222434000	0.5988559422184518
chr2	222434000	222435000	1.3229474584629188
chr2	222435000	222436000	1.751667858923717
chr2	222436000	222437000	1.438984570014983
chr2	222437000	222438000	1.8660095531222975
chr2	222438000	222439000	2.3754649304930164
chr2	222439000	222440000	2.6172178378381377
chr2	222443000	222444000	0.5623502633978541
chr2	222444000	222445000	1.3831701032039014
chr2	222445000	222446000	1.398083355732904
chr2	222446000	222447000	1.48636081184191
chr2	222447000	222448000	2.365733693516112
chr2	222448000	222449000	2.7337375598857587
chr2	222449000	222450000	1.486154279324367
chr2	222450000	222451000	1.3663398371526294
chr2	222452000	222453000	1.6735370889073298
chr2	222453000	222454000	1.6511187906879097
chr2	222455000	222456000	1.9737957504370982
chr2	222456000	222457000	2.3889037222951894
chr2	222457000	222458000	3.616672858938933
chr2	222458000	222459000	2.615129774750625
chr2	222460000	222461000	4.29227647614308
chr2	222461000	222462000	1.3263042289800957
chr2	222462000	222463000	0.364760494791142
chr2	222463000	222464000	2.273514863912071
chr2	222464000	222465000	2.24459738199416
chr2	222465000	222466000	4.121586778840158
chr2	222469000	222470000	2.9673370726965285
chr2	222470000	222471000	1.798894552800067
chr2	222471000	222472000	0.6287075774343895
chr2	222472000	222473000	1.9234014606899887
chr2	222475000	222476000	1.412317608269428
chr2	222476000	222477000	4.28389652876575
chr2	222477000	222478000	6.024393767744415
chr2	222478000	222479000	2.812810677067771
chr2	222480000	222481000	2.0884269724717104
chr2	222481000	222482000	2.174174660335377
chr2	222482000	222483000	2.5751366110344933
chr2	222483000	222484000	1.7429851405467267
chr2	222484000	222485000	1.5261634141052518
chr2	222485000	222486000	1.5741882922598236
chr2	222486000	222487000	0.6114270915725913
chr2	222487000	222488000	2.37825893363764
chr2	222488000	222489000	1.205931558986026
chr2	222489000	222490000	0.8146076562585238
chr2	222490000	222491000	0.837614113233174
chr2	222491000	222492000	-0.04223847500705242
chr2	222492000	222493000	1.3942578571041073
chr2	222493000	222494000	-0.01195607484477008
chr2	222494000	222495000	1.8062244514634487
chr2	222495000	222496000	1.0182416023695957
chr2	222496000	222497000	0.16714270698616543
chr2	222497000	222498000	0.05286617802299002
chr2	222498000	222499000	0.39713858356952064
chr2	222499000	222500000	0.8463579002520921
chr2	222500000	222501000	0.9262119552761952
chr2	222501000	222502000	0.9946562118599338
chr2	222503000	222504000	0.9290877602155488
chr2	222504000	222505000	1.9170961770568473
chr2	222506000	222507000	2.3747271294099153
chr2	222507000	222508000	0.9006948574905238
chr2	222508000	222509000	-0.17346217531111635
chr2	222509000	222510000	-0.18771997023113424
chr2	222510000	222511000	1.2026426677470718
chr2	222511000	222512000	1.047653628749739
chr2	222512000	222513000	1.4352799851490663
chr2	222513000	222514000	1.9645524160291754
chr2	222514000	222515000	1.533717260077378
chr2	222516000	222517000	2.632413567792443
chr2	222517000	222518000	1.3330412641200569
chr2	222518000	222519000	2.3087105108022157
chr2	222519000	222520000	2.0755605725541746
chr2	222523000	222524000	3.4648400315240195
chr2	222524000	222525000	0.665759019638503
chr2	222525000	222526000	2.0372025577480546
chr2	222526000	222527000	2.1467883366252276
chr2	222527000	222528000	0.9867549993478748
chr2	222528000	222529000	2.463676080809825
chr2	222529000	222530000	1.441168380542157
chr2	222530000	222531000	1.458901167888947
chr2	222531000	222532000	2.64281118446744
chr2	222532000	222533000	2.540739967057785
chr2	222533000	222534000	2.725252168407526
chr2	222534000	222535000	1.1831030965339784
chr2	222537000	222538000	2.5657938944446075
chr2	222538000	222539000	0.8934318223702555
chr2	222539000	222540000	1.826883346602227
chr2	222541000	222542000	2.4697054302258823
chr2	222543000	222544000	0.28363666963818523
chr2	222544000	222545000	1.6652875476936664
chr2	222547000	222548000	2.9030739383001682
chr2	222548000	222549000	0.27576379463070966
chr2	222549000	222550000	2.7154216881821
chr2	222550000	222551000	4.54504672867865
chr2	222551000	222552000	2.2419136948913203
chr2	222552000	222553000	0.5898363969617959
chr2	222553000	222554000	2.6448890726791707
chr2	222554000	222555000	1.4739142200294353
chr2	222558000	222559000	2.6237661581583063
chr2	222560000	222561000	3.114648229042266
chr2	222561000	222562000	3.0393168916294186
chr2	222562000	222563000	1.1309598153702882
chr2	222563000	222564000	0.8138914267947239
chr2	222564000	222565000	1.4707955209902206
chr2	222565000	222566000	1.5800066276197862
chr2	222566000	222567000	2.688378350614071
chr2	222567000	222568000	3.226201005611011
chr2	222568000	222569000	4.256657198833347
chr2	222569000	222570000	3.2406240029620745
chr2	222570000	222571000	3.326512770899795
chr2	222571000	222572000	3.1916280019340895
chr2	222572000	222573000	3.0529010420551694
chr2	222573000	222574000	2.9738805331791043
chr2	222574000	222575000	1.530594363124759
chr2	222575000	222576000	3.1261869272683915
chr2	222576000	222577000	3.21617871388719
chr2	222577000	222578000	2.5347386198707027
chr2	222578000	222579000	3.2516092052816075
chr2	222579000	222580000	1.7248338474389706
chr2	222580000	222581000	1.273742303705789
chr2	222581000	222582000	2.9552789316699157
chr2	222583000	222584000	2.6332780681114323
chr2	222584000	222585000	1.1530358532289204
chr2	222586000	222587000	1.3170344703376702
chr2	222587000	222588000	-0.9477141574683116
chr2	222588000	222589000	3.1073467523752565
chr2	222589000	222590000	0.5409245165547637
chr2	222591000	222592000	2.3915288380248603
chr2	222592000	222593000	1.9628077117927925
chr2	222594000	222595000	1.8977149872989998
chr2	222595000	222596000	2.017459248043491
chr2	222596000	222597000	2.735510110336363
chr2	222597000	222598000	1.1430077679657227
chr2	222598000	222599000	3.0127588861621204
chr2	222599000	222600000	3.1492686899567803
chr2	222600000	222601000	2.369207257331341
chr2	222601000	222602000	2.017061021700068
chr2	222602000	222603000	2.2842040626703115
chr2	222603000	222604000	2.804238901639818
chr2	222605000	222606000	1.6863791199733773
chr2	222606000	222607000	1.011662962058572
chr2	222607000	222608000	2.504827409351646
chr2	222608000	222609000	2.948306021204643
chr2	222609000	222610000	1.4255435951525022
chr2	222610000	222611000	2.966248257416832
chr2	222611000	222612000	2.7103529365633237
chr2	222612000	222613000	1.2703223437765394
chr2	222613000	222614000	1.4084635518412632
chr2	222614000	222615000	3.2031608828874916
chr2	222615000	222616000	1.3660040272879483
chr2	222618000	222619000	3.2882577746799813
chr2	222620000	222621000	2.871736559446138
chr2	222621000	222622000	0.8232105804539926
chr2	222622000	222623000	3.2820183489708166
chr2	222623000	222624000	3.394244447341445
chr2	222624000	222625000	3.1751141810990915
chr2	222625000	222626000	1.6135640958803987
chr2	222627000	222628000	1.752466216311757
chr2	222628000	222629000	2.3471236186574655
chr2	222629000	222630000	1.9604325145152128
chr2	222630000	222631000	1.0330634764799238
chr2	222631000	222632000	-0.008066307063218396
chr2	222632000	222633000	2.9262437697211663
chr2	222634000	222635000	2.29761852337677
chr2	222635000	222636000	0.6673168458611478
chr2	222637000	222638000	0.05429577909203919
chr2	222638000	222639000	1.5283428014371176
chr2	222639000	222640000	1.9739359869831041
chr2	222641000	222642000	2.414772177276785
chr2	222642000	222643000	2.723302515800901
chr2	222643000	222644000	1.4181159670316965
chr2	222644000	222645000	2.8717556938142494
chr2	222646000	222647000	0.8668715410943746
chr2	222647000	222648000	2.3033736959193747
chr2	222648000	222649000	3.071745169643014
chr2	222650000	222651000	3.546577468455397
chr2	222651000	222652000	3.1775304718731916
chr2	222652000	222653000	2.2028173739167776
chr2	222654000	222655000	1.9215579652986878
chr2	222655000	222656000	2.3845100455380286
chr2	222656000	222657000	1.065048860935222
chr2	222657000	222658000	1.5868094219263356
chr2	222658000	222659000	1.1263977934155553
chr2	222659000	222660000	-0.1256320448184148
chr2	222660000	222661000	1.4619279257512068
chr2	222661000	222662000	0.8882415924845452
chr2	222663000	222664000	0.27550433678972963
chr2	222666000	222667000	1.5526115011998365
chr2	222667000	222668000	2.051907883713104
chr2	222668000	222669000	3.1621026433593915
chr2	222669000	222670000	1.7410916910385643
chr2	222670000	222671000	3.4627394833286553
chr2	222672000	222673000	3.105018286435599
chr2	222674000	222675000	1.9140838150961954
chr2	222676000	222677000	1.2706372640750399
chr2	222677000	222678000	0.4116438124964018
chr2	222678000	222679000	-0.26166048386938684
chr2	222679000	222680000	-0.3936736922878669
chr2	222680000	222681000	0.171493104830778
chr2	222681000	222682000	0.7558042104893827
chr2	222682000	222683000	1.707570928051338
chr2	222684000	222685000	-0.3663604243219984
chr2	222686000	222687000	0.1247267582331657
chr2	222688000	222689000	1.1229674943926975
chr2	222689000	222690000	1.141746065745801
chr2	222690000	222691000	1.7660124298198763
chr2	222691000	222692000	3.008367927683732
chr2	222692000	222693000	0.36334805448279867
chr2	222694000	222695000	0.6919885490760561
chr2	222695000	222696000	1.6064962244712444
chr2	222696000	222697000	3.5529261518516226
chr2	222698000	222699000	2.159677723218873
chr2	222702000	222703000	0.4733705602810343
chr2	222703000	222704000	0.6624661363687021
chr2	222704000	222705000	0.8127474667581911
chr2	222705000	222706000	1.6179669549353897
chr2	222706000	222707000	2.0971428591164276
chr2	222707000	222708000	3.9126528832196192
chr2	222708000	222709000	1.3435964079026292
chr2	222709000	222710000	1.2569071462901744
chr2	222710000	222711000	1.2190190080422456
chr2	222711000	222712000	1.5637284665342512
chr2	222712000	222713000	3.3550657674078894
chr2	222714000	222715000	0.9375429884719785
chr2	222715000	222716000	3.05193106476605
chr2	222716000	222717000	0.0032049453022829424
chr2	222718000	222719000	0.5285162060117518
chr2	222719000	222720000	1.2229399357860142
chr2	222720000	222721000	0.17976658171447815
chr2	222721000	222722000	1.5495396354174937
chr2	222722000	222723000	0.8416444172184023
chr2	222724000	222725000	0.05520508308462452
chr2	222726000	222727000	-0.14218365909441794
chr2	222727000	222728000	1.817291771075944
chr2	222728000	222729000	2.146073514182578
chr2	222729000	222730000	2.941160069194905
chr2	222731000	222732000	1.014598885604585
chr2	222732000	222733000	0.8171153852350217
chr2	222733000	222734000	1.4297969376296642
chr2	222734000	222735000	2.111000691048163
chr2	222736000	222737000	1.0735150804358427
chr2	222737000	222738000	1.3235545039762837
chr2	222738000	222739000	2.728183181395815
chr2	222739000	222740000	1.0209206054706548
chr2	222740000	222741000	2.3172664176526783
chr2	222746000	222747000	-0.0025145196698506404
chr2	222747000	222748000	0.9270788407404249
chr2	222748000	222749000	1.36033864992137
chr2	222750000	222751000	1.174478348742187
chr2	222751000	222752000	1.3519719804883372
chr2	222752000	222753000	1.0080803687572502
chr2	222753000	222754000	2.0902306700719655
chr2	222754000	222755000	1.073702411672763
chr2	222755000	222756000	0.235121957937249
chr2	222757000	222758000	1.1798391037691411
chr2	222758000	222759000	0.6705437046871195
chr2	222759000	222760000	2.866098141981203
chr2	222760000	222761000	0.44607854845009526
chr2	222761000	222762000	-0.3449991590276356
chr2	222762000	222763000	-0.9118942227176527
chr2	222763000	222764000	2.21293989510655
chr2	222765000	222766000	0.8297518153108286
chr2	222768000	222769000	1.3876862043423268
chr2	222769000	222770000	0.2546532247063028
chr2	222771000	222772000	1.0598039906021373
chr2	222772000	222773000	1.658569616525234
chr2	222773000	222774000	1.804660593545271
chr2	222774000	222775000	-1.7683245574409059
chr2	222775000	222776000	-0.6830407090797154
chr2	222777000	222778000	2.228023859447392
chr2	222779000	222780000	0.12739682233598115
chr2	222780000	222781000	2.4182463113161137
chr2	222781000	222782000	0.3195116004060055
chr2	222782000	222783000	0.4016870908385411
chr2	222783000	222784000	-0.13938387058835597
chr2	222785000	222786000	1.6251463831040711
chr2	222786000	222787000	0.7495640066406274
chr2	222787000	222788000	0.6700341570255869
chr2	222789000	222790000	0.12443743324746594
chr2	222790000	222791000	1.2909947100269399
chr2	222792000	222793000	1.1663495215007036
chr2	222793000	222794000	1.8904663980466405
chr2	222794000	222795000	1.2056280081014372
chr2	222795000	222796000	1.4505108508248137
chr2	222796000	222797000	0.5390008614978953
chr2	222798000	222799000	2.167279158607388
chr2	222799000	222800000	0.22158492564516857
chr2	222800000	222801000	-1.0717297655388531
chr2	222802000	222803000	1.1599217650300926
chr2	222803000	222804000	0.4441280098849494
chr2	222804000	222805000	-2.3120507611040315
chr2	222805000	222806000	1.386001223646707
chr2	222806000	222807000	-0.7028859673939208
chr2	222807000	222808000	0.4580399162727975
chr2	222808000	222809000	0.9550424240538791
chr2	222809000	222810000	0.2995557175861006
chr2	222810000	222811000	1.186440511652559
chr2	222811000	222812000	-0.08487706571281743
chr2	222812000	222813000	1.144820612764576
chr2	222813000	222814000	0.6833794385843057
chr2	222814000	222815000	0.4024715684969051
chr2	222820000	222821000	0.2103285686114877
chr2	222821000	222822000	0.5625878562020511
chr2	222822000	222823000	1.333827298159078
chr2	222823000	222824000	1.2672586864703874
chr2	222824000	222825000	1.1351706145015563
chr2	222825000	222826000	0.031572912949289045
chr2	222827000	222828000	0.9749288822164599
chr2	222829000	222830000	0.6841221426834316
chr2	222830000	222831000	0.5948896949268164
chr2	222833000	222834000	0.5310584425890594
chr2	222834000	222835000	1.7670460265330936
chr2	222836000	222837000	2.0087969426479706
chr2	222837000	222838000	1.8629961246128817
chr2	222838000	222839000	1.7132418082108363
chr2	222846000	222847000	0.30141083664740803
chr2	222848000	222849000	2.0314268710291126
chr2	222850000	222851000	-0.39041729112962026
chr2	222851000	222852000	-0.4066453503383717
chr2	222852000	222853000	0.48586714182039015
chr2	222855000	222856000	1.5381826479793623
chr2	222856000	222857000	1.5201523922570783
chr2	222857000	222858000	2.3750277657518297
chr2	222859000	222860000	0.534429169991394
chr2	222861000	222862000	1.4818264452851828
chr2	222862000	222863000	-2.070834325989872
chr2	222863000	222864000	-0.5494818707201325
chr2	222864000	222865000	-0.1396548371391733
chr2	222865000	222866000	-0.036961691348584895
chr2	222867000	222868000	-0.2787984885660787
chr2	222868000	222869000	1.0323151529717869
chr2	222869000	222870000	-0.9459116385898344
chr2	222870000	222871000	1.090248725546824
chr2	222871000	222872000	1.1586918408849063
chr2	222872000	222873000	0.9541705510173233
chr2	222873000	222874000	-1.535115020546811
chr2	222874000	222875000	-0.408178542031534
chr2	222875000	222876000	0.11143496264613151
chr2	222876000	222877000	-0.741827295030678
chr2	222877000	222878000	-0.6647017666692048
chr2	222878000	222879000	-1.45898731220159
chr2	222879000	222880000	1.1293706358221196
chr2	222880000	222881000	-0.21337163013215973
chr2	222881000	222882000	2.245978703801038
chr2	222884000	222885000	2.5682785651453184
chr2	222885000	222886000	1.7859218165758162
chr2	222886000	222887000	1.2396154454179
chr2	222887000	222888000	-0.02116735024178927
chr2	222888000	222889000	0.6801450438375164
chr2	222889000	222890000	1.8413839823415574
chr2	222890000	222891000	1.1816428603914864
chr2	222891000	222892000	3.0727682353979406
chr2	222892000	222893000	0.003148640848415565
chr2	222893000	222894000	2.2546895322962373
chr2	222894000	222895000	-1.4540770009099384
chr2	222898000	222899000	2.042250938401273
chr2	222899000	222900000	1.6206380207952795
chr2	222900000	222901000	-0.7601610852490558
chr2	222902000	222903000	1.253125060658416
chr2	222904000	222905000	0.6918955611520071
chr2	222905000	222906000	1.626520391178102
chr2	222906000	222907000	0.06244640927136753
chr2	222907000	222908000	-0.5634522927793852
chr2	222908000	222909000	-0.46977925083882116
chr2	222909000	222910000	1.0237207039715719
chr2	222910000	222911000	2.769107882368373
chr2	222912000	222913000	1.3219155068350534
chr2	222913000	222914000	0.6895542788752341
chr2	222914000	222915000	-1.0320500601991
chr2	222915000	222916000	-0.6590588164977299
chr2	222916000	222917000	1.1625006807225675
chr2	222917000	222918000	-1.1907177462429372
chr2	222918000	222919000	0.4219235021752406
chr2	222919000	222920000	3.0724081293547636
chr2	222920000	222921000	-0.6317985031270202
chr2	222921000	222922000	1.6930112106364341
chr2	222924000	222925000	1.7704993105985698
chr2	222925000	222926000	-1.120961159244418
chr2	222926000	222927000	0.369539449396157
chr2	222927000	222928000	2.722531445733521
chr2	222928000	222929000	-1.992727812676996
chr2	222930000	222931000	0.05252400016369664
chr2	222931000	222932000	1.722172971645859
chr2	222933000	222934000	1.7767813704746993
chr2	222934000	222935000	1.220139704038894
chr2	222935000	222936000	1.4934706080892846
chr2	222937000	222938000	-1.8425655520101745
chr2	222938000	222939000	0.8128756445302907
chr2	222939000	222940000	0.41114815542489397
chr2	222940000	222941000	1.7545140014760048
chr2	222942000	222943000	-1.1085084777040586
chr2	222943000	222944000	0.9334439866945369
chr2	222945000	222946000	-0.7617527880040131
chr2	222946000	222947000	1.4325099935671257
chr2	222948000	222949000	-1.9950997211194115
chr2	222949000	222950000	0.7065329773713006
chr2	222950000	222951000	3.303150984577418
chr2	222952000	222953000	3.6933023358166053
chr2	222953000	222954000	2.2557753150256348
chr2	222954000	222955000	2.2930762292199383
chr2	222955000	222956000	0.28793858114675736
chr2	222957000	222958000	0.7344850445831512
chr2	222958000	222959000	-0.6123261275702334
chr2	222959000	222960000	0.7229265488294665
chr2	222960000	222961000	0.9700282910330388
chr2	222961000	222962000	0.08805621132189742
chr2	222962000	222963000	1.7348389682276526
chr2	222963000	222964000	-0.19648692125759504
chr2	222964000	222965000	0.5188571470346294
chr2	222966000	222967000	-0.046036446789943224
chr2	222967000	222968000	0.7404178571390893
chr2	222970000	222971000	-1.5005494854727528
chr2	222971000	222972000	1.0519081850474377
chr2	222972000	222973000	3.368083961558936
chr2	222973000	222974000	0.30537075975365235
chr2	222974000	222975000	-0.4625676944352963
chr2	222976000	222977000	0.7847237464597464
chr2	222977000	222978000	1.4353537805874519
chr2	222978000	222979000	0.2289838498999937
chr2	222979000	222980000	0.2446766744491953
chr2	222980000	222981000	-0.40776074086456077
chr2	222981000	222982000	0.6139749205388149
chr2	222982000	222983000	1.6762813457030346
chr2	222983000	222984000	2.163008861490014
chr2	222984000	222985000	1.9858023233705717
chr2	222985000	222986000	1.1258024273700002
chr2	222988000	222989000	-0.8081504890261367
chr2	222989000	222990000	2.2144809518113493
chr2	222990000	222991000	-1.9487411939208756
chr2	222991000	222992000	-0.31776092856486027
chr2	222992000	222993000	3.5498032289522206
chr2	222993000	222994000	2.1711699366937443
chr2	222994000	222995000	3.1588480676026816
chr2	222995000	222996000	-0.5747293036440763
chr2	222996000	222997000	1.703990926648539
chr2	222997000	222998000	0.11457704037062869
chr2	222998000	222999000	0.9386348843895345
chr2	222999000	223000000	1.481249561700033
chr2	223000000	223001000	0.30318823025567215
chr2	223005000	223006000	0.8519114988009895
chr2	223006000	223007000	0.19325380744985135
chr2	223007000	223008000	2.748513611049432
chr2	223008000	223009000	0.7366286542582634
chr2	223009000	223010000	-0.6365536735586778
chr2	223010000	223011000	2.4865950735921087
chr2	223011000	223012000	0.20658977179430685
chr2	223012000	223013000	0.5428111896187624
chr2	223013000	223014000	0.7729537384151617
chr2	223014000	223015000	-1.5781649345568929
chr2	223015000	223016000	-2.271608863400167
chr2	223016000	223017000	-1.6551704776907779
chr2	223017000	223018000	-1.2691908771388458
chr2	223019000	223020000	0.963110383154228
chr2	223020000	223021000	0.5715077562262547
chr2	223022000	223023000	1.9237397693761373
chr2	223023000	223024000	1.2646417424429446
chr2	223024000	223025000	0.18604596816288357
chr2	223025000	223026000	2.357161571558528
chr2	223026000	223027000	1.1989975510454836
chr2	223029000	223030000	-0.07506107579305524
chr2	223030000	223031000	0.8350607603875203
chr2	223031000	223032000	1.0084947217293274
chr2	223033000	223034000	0.9675384794514741
chr2	223034000	223035000	-0.26335654916565343
chr2	223035000	223036000	1.2258530817742939
chr2	223036000	223037000	0.8887570583330486
chr2	223037000	223038000	0.667942371103238
chr2	223038000	223039000	1.3478792748014847
chr2	223040000	223041000	-0.005899844993737686
chr2	223043000	223044000	0.5917346801231423
chr2	223044000	223045000	1.8597227867517305
chr2	223046000	223047000	0.7424283950259352
chr2	223048000	223049000	1.9879769631320192
chr2	223049000	223050000	0.6225550227812024
chr2	223053000	223054000	4.091633743372603
chr2	223054000	223055000	1.1019518805010433
chr2	223055000	223056000	0.4945853861662099
chr2	223056000	223057000	1.2559358511057659
chr2	223057000	223058000	1.5145978266749265
chr2	223058000	223059000	1.8763076546317072
chr2	223059000	223060000	0.9872140559562609
chr2	223060000	223061000	0.20918950280865187
chr2	223061000	223062000	0.3743860280712041
chr2	223062000	223063000	0.4305460802399909
chr2	223063000	223064000	1.3178860173566114
chr2	223064000	223065000	0.8829940655418924
chr2	223066000	223067000	-1.3264053069097888
chr2	223067000	223068000	1.024901803259473
chr2	223068000	223069000	0.0036789052411518837
chr2	223069000	223070000	-1.3172601704803377
chr2	223070000	223071000	-0.8066222410401944
chr2	223071000	223072000	-0.8812376715562026
chr2	223072000	223073000	0.8289858491784745
chr2	223073000	223074000	-0.7426538887996524
chr2	223074000	223075000	0.3509169487531425
chr2	223075000	223076000	1.215062048043339
chr2	223076000	223077000	1.6885288921264514
chr2	223077000	223078000	1.7685478074218794
chr2	223078000	223079000	0.10462344232867574
chr2	223079000	223080000	2.8035428134043614
chr2	223081000	223082000	1.287534239710651
chr2	223084000	223085000	-0.41368829522380657
chr2	223085000	223086000	1.8605965436580436
chr2	223086000	223087000	2.1589306503073487
chr2	223087000	223088000	0.3182629036259906
chr2	223088000	223089000	0.5612929114277083
chr2	223089000	223090000	1.1635420110915033
chr2	223090000	223091000	1.098355330758611
chr2	223091000	223092000	0.04035295701772789
chr2	223092000	223093000	2.6085678691844385
chr2	223093000	223094000	1.283875617574115
chr2	223095000	223096000	1.7084572108003282
chr2	223096000	223097000	0.8217825050976116
chr2	223097000	223098000	1.3344025356815692
chr2	223098000	223099000	1.67045582274373
chr2	223099000	223100000	1.1249075444377383
chr2	223100000	223101000	0.7274580236701954
chr2	223101000	223102000	1.8470136754929587
chr2	223102000	223103000	1.1125967807867405
chr2	223103000	223104000	1.8177852779587327
chr2	223104000	223105000	0.7622621435467459
chr2	223109000	223110000	0.5457422421599144
chr2	223111000	223112000	-0.5033244108424445
chr2	223112000	223113000	0.6575897031328805
chr2	223113000	223114000	2.3822579230973924
chr2	223115000	223116000	-0.05036573595320878
chr2	223118000	223119000	1.83130274340217
chr2	223123000	223124000	0.6358543719176015
chr2	223124000	223125000	-0.19720900289083543
chr2	223128000	223129000	1.3340888236861177
chr2	223129000	223130000	0.93347748744184
chr2	223130000	223131000	1.7498532755695746
chr2	223132000	223133000	-0.0011329282260879598
chr2	223133000	223134000	-2.154333495363779
chr2	223136000	223137000	0.10829403617646127
chr2	223138000	223139000	1.26556466773221
chr2	223139000	223140000	-0.2671913344183178
chr2	223140000	223141000	-0.6962031571593947
chr2	223141000	223142000	1.2815794503725517
chr2	223142000	223143000	-0.20674041603560803
chr2	223143000	223144000	0.6708133652476163
chr2	223147000	223148000	-1.4175652462386306
chr2	223148000	223149000	0.45573306098204225
chr2	223149000	223150000	0.5058178064399207
chr2	223150000	223151000	-1.893414113512231
chr2	223151000	223152000	-1.729259837049714
chr2	223152000	223153000	0.5306936048500183
chr2	223154000	223155000	1.1014071177212463
chr2	223156000	223157000	0.7256807997645048
chr2	223157000	223158000	0.47860997459436044
chr2	223158000	223159000	-0.18392691875965023
chr2	223159000	223160000	2.2712178405712913
chr2	223160000	223161000	0.3340468431636067
chr2	223161000	223162000	1.8213763824907971
chr2	223162000	223163000	-1.0863291202455807
chr2	223163000	223164000	0.9946694919431732
chr2	223164000	223165000	0.32454722798741054
chr2	223165000	223166000	1.1877311151307235
chr2	223166000	223167000	0.06748742456050638
chr2	223168000	223169000	0.2235795176174433
chr2	223169000	223170000	-1.5881926400356274
chr2	223170000	223171000	0.684222000662434
chr2	223171000	223172000	-0.5113013075196471
chr2	223172000	223173000	-0.4623717440487755
chr2	223173000	223174000	-0.2777526217161209
chr2	223175000	223176000	0.2959002255687477
chr2	223176000	223177000	-0.30214925627652484
chr2	223177000	223178000	-0.6028700807482927
chr2	223180000	223181000	-0.28901904664225053
chr2	223184000	223185000	1.3979410361972846
chr2	223185000	223186000	0.7542206103825645
chr2	223187000	223188000	-0.5185137023553935
chr2	223188000	223189000	0.6180334105410002
chr2	223189000	223190000	-1.3873072834772222
chr2	223190000	223191000	-2.8605462383564273
chr2	223191000	223192000	-1.8805991882807007
chr2	223192000	223193000	-2.7775036619985882
chr2	223193000	223194000	-0.14216108800408747
chr2	223194000	223195000	-1.1617496925315225
chr2	223195000	223196000	0.4501490956083629
chr2	223196000	223197000	-1.6867097215956195
chr2	223197000	223198000	0.28549424489197595
chr2	223199000	223200000	1.370579383318858
chr2	223200000	223201000	1.0829198921496699
chr2	223201000	223202000	0.7483883456855722
chr2	223202000	223203000	0.0904767265241579
chr2	223203000	223204000	-0.6505515540250999
chr2	223204000	223205000	0.44292678792336676
chr2	223205000	223206000	0.8751333472324109
chr2	223206000	223207000	-1.1173913368162562
chr2	223207000	223208000	-2.0880834128785026
chr2	223208000	223209000	-0.22674492531107343
chr2	223210000	223211000	-2.728500322920603
chr2	223211000	223212000	-1.971372605357922
chr2	223212000	223213000	-0.1454496201727745
chr2	223215000	223216000	0.6134990658175207
chr2	223216000	223217000	-0.6796850543232764
chr2	223218000	223219000	0.015705150357126704
chr2	223219000	223220000	-0.19447812672072834
chr2	223220000	223221000	1.4544866730281607
chr2	223221000	223222000	-1.484438749159887
chr2	223223000	223224000	-0.2735576443639313
chr2	223224000	223225000	1.3513807605321833
chr2	223225000	223226000	0.6642748024666265
chr2	223226000	223227000	-0.5605859213116412
chr2	223227000	223228000	0.44676879665217323
chr2	223228000	223229000	-0.10994735802846771
chr2	223229000	223230000	0.3258431026258897
chr2	223231000	223232000	0.5881881068080723
chr2	223232000	223233000	-0.4884021588683611
chr2	223233000	223234000	1.5928788850216684
chr2	223234000	223235000	1.3622183501607712
chr2	223235000	223236000	0.9261844862548844
chr2	223236000	223237000	0.05842469358910083
chr2	223238000	223239000	1.097695808088851
chr2	223239000	223240000	0.5016745675690448
chr2	223240000	223241000	-1.4944744939800045
chr2	223241000	223242000	-0.4904499973785553
chr2	223242000	223243000	1.2260891237877356
chr2	223243000	223244000	-2.744181528620672
chr2	223245000	223246000	0.4361072107088373
chr2	223246000	223247000	-0.9816911452011955
chr2	223247000	223248000	-1.445195286179955
chr2	223248000	223249000	-0.873306972618912
chr2	223249000	223250000	-0.6203692575716006
chr2	223250000	223251000	-0.22261719166267288
chr2	223251000	223252000	2.5917720031230163
chr2	223253000	223254000	0.8935093504850443
chr2	223254000	223255000	-0.5796917066979059
chr2	223256000	223257000	-2.7152051464367095
chr2	223258000	223259000	-0.45654841250957967
chr2	223259000	223260000	0.4528752841731407
chr2	223260000	223261000	1.078227948015258
chr2	223261000	223262000	-0.938809250779953
chr2	223262000	223263000	-1.3608880532722452
chr2	223263000	223264000	0.5841923181780778
chr2	223264000	223265000	-1.2367646398771464
chr2	223267000	223268000	0.921482535085179
chr2	223268000	223269000	0.8521577999988531
chr2	223269000	223270000	0.12300680045352341
chr2	223270000	223271000	-0.3674781386245086
chr2	223271000	223272000	-1.3997369533028672
chr2	223272000	223273000	0.8118553471426048
chr2	223273000	223274000	0.8951492811548858
chr2	223274000	223275000	1.6762003757213957
chr2	223275000	223276000	-0.11225325502977877
chr2	223276000	223277000	1.0136355633476506
chr2	223278000	223279000	0.6127715505481306
chr2	223279000	223280000	-1.3739727718895232
chr2	223280000	223281000	1.2348727767938124
chr2	223281000	223282000	-1.1540638329981807
chr2	223282000	223283000	0.12387465177750574
chr2	223283000	223284000	0.3940451638363052
chr2	223284000	223285000	2.3743052810969107
chr2	223285000	223286000	2.063992663429445
chr2	223286000	223287000	-0.03484120214356044
chr2	223287000	223288000	1.4871443599081748
chr2	223288000	223289000	0.37852003220745956
chr2	223292000	223293000	0.545946270037628
chr2	223293000	223294000	1.2785716165539167
chr2	223294000	223295000	-0.7716156062607421
chr2	223295000	223296000	1.8254987176762427
chr2	223296000	223297000	-0.2666870693587418
chr2	223297000	223298000	0.1904734164112891
chr2	223298000	223299000	0.5211068954974761
chr2	223299000	223300000	-0.43206919227534085
chr2	223300000	223301000	-0.13387616168390296
chr2	223301000	223302000	1.5108072273238788
chr2	223303000	223304000	-0.20048922801499183
chr2	223304000	223305000	-0.09317572552679589
chr2	223305000	223306000	0.9742681516033076
chr2	223306000	223307000	-0.3210412585489833
chr2	223307000	223308000	1.347626571470046
chr2	223308000	223309000	1.0031119723012294
chr2	223309000	223310000	0.2598234843776297
chr2	223310000	223311000	-0.7233063721567797
chr2	223312000	223313000	-0.34730146979131304
chr2	223313000	223314000	1.3711757208517443
chr2	223314000	223315000	2.1142843396109314
chr2	223315000	223316000	1.2512282128015686
chr2	223316000	223317000	-0.11706351362506306
chr2	223317000	223318000	-0.7617556903826883
chr2	223319000	223320000	0.7027381775573502
chr2	223321000	223322000	0.058320278958891164
chr2	223322000	223323000	-2.960257007680355
chr2	223324000	223325000	0.18232700598622126
chr2	223325000	223326000	0.28934567429331554
chr2	223326000	223327000	0.47036685784250326
chr2	223327000	223328000	1.5015483056878105
chr2	223328000	223329000	0.2242198649874986
chr2	223329000	223330000	-1.1552103982027293
chr2	223330000	223331000	0.4058275397082416
chr2	223331000	223332000	1.4027212481679383
chr2	223332000	223333000	-1.248883395085119
chr2	223334000	223335000	0.005053045308344532
chr2	223335000	223336000	-3.174455319066776
chr2	223337000	223338000	-0.23724102964030347
chr2	223338000	223339000	-0.16134933035608529
chr2	223339000	223340000	1.2485858927658973
chr2	223340000	223341000	-1.8469874321135944
chr2	223341000	223342000	1.2852548660994905
chr2	223344000	223345000	-4.299149447157962
chr2	223346000	223347000	-1.7458597091915213
chr2	223348000	223349000	-0.3897152065735785
chr2	223349000	223350000	-0.8010525596718047
chr2	223350000	223351000	0.6559417912134776
chr2	223351000	223352000	-1.1779072944561066
chr2	223352000	223353000	-1.2640841877496405
chr2	223353000	223354000	0.5106119955548201
chr2	223354000	223355000	-0.47837005589428466
chr2	223356000	223357000	-0.5012643990493223
chr2	223357000	223358000	-1.966641746480211
chr2	223358000	223359000	-1.1913734537140421
chr2	223359000	223360000	-0.12456597792042878
chr2	223360000	223361000	1.0888892961987156
chr2	223361000	223362000	0.6442404058044899
chr2	223362000	223363000	-0.6424446346906436
chr2	223363000	223364000	0.6205093855106317
chr2	223364000	223365000	-0.13438337496670044
chr2	223365000	223366000	-1.5810696820729528
chr2	223366000	223367000	-0.38651756560331396
chr2	223367000	223368000	-1.5800113508549012
chr2	223369000	223370000	-1.4305807362291743
chr2	223371000	223372000	-1.1613018186498802
chr2	223372000	223373000	-0.5556105945617403
chr2	223373000	223374000	-2.5114824229775854
chr2	223374000	223375000	-0.3001494749024223
chr2	223375000	223376000	-1.8003692599807664
chr2	223376000	223377000	1.646708481668558
chr2	223377000	223378000	-0.7523941939919793
chr2	223378000	223379000	-0.9856846655834219
chr2	223379000	223380000	-0.35325942313374314
chr2	223380000	223381000	0.39134327047202566
chr2	223381000	223382000	0.7568465445916385
chr2	223382000	223383000	1.5899911395636
chr2	223383000	223384000	0.33821657040603886
chr2	223384000	223385000	0.25689066718506615
chr2	223385000	223386000	-0.39516654563351594
chr2	223386000	223387000	0.1967347001812214
chr2	223387000	223388000	-0.22590940357075903
chr2	223389000	223390000	0.6699462880249228
chr2	223390000	223391000	-0.7659025082054538
chr2	223393000	223394000	-0.07638412953874443
chr2	223394000	223395000	0.33966495093517984
chr2	223395000	223396000	-0.14431731020028182
chr2	223396000	223397000	-1.387225534727524
chr2	223397000	223398000	-0.5195022443978633
chr2	223398000	223399000	1.8706567495081354
chr2	223399000	223400000	-1.4993699846338797
chr2	223400000	223401000	-0.6819097573872983
chr2	223401000	223402000	0.5304049331282784
chr2	223402000	223403000	-0.8933682109042727
chr2	223403000	223404000	0.0016617448346252291
chr2	223404000	223405000	1.0453262672164776
chr2	223405000	223406000	-0.25054047841140015
chr2	223406000	223407000	-0.355229456657224
chr2	223407000	223408000	1.2331121364496234
chr2	223408000	223409000	-1.3061944043562204
chr2	223409000	223410000	-1.2986174675111415
chr2	223410000	223411000	1.419452077582642
chr2	223411000	223412000	-0.8785983134655094
chr2	223412000	223413000	-0.41028709805372293
chr2	223418000	223419000	-0.2636348796305012
chr2	223419000	223420000	-0.062278274367229686
chr2	223422000	223423000	0.09366356073997113
chr2	223423000	223424000	-0.32683121825932937
chr2	223424000	223425000	-0.47598129719247106
chr2	223425000	223426000	-1.4043714267523928
chr2	223428000	223429000	0.7109663474969573
chr2	223429000	223430000	-0.8523088917930102
chr2	223430000	223431000	-1.2546369978639773
chr2	223431000	223432000	-1.173295302361714
chr2	223432000	223433000	-1.3904129380900645
chr2	223433000	223434000	1.0792593332561848
chr2	223434000	223435000	0.8248461093004135
chr2	223436000	223437000	0.25429379444228634
chr2	223437000	223438000	-1.161619768399011
chr2	223438000	223439000	-0.20489713561257536
chr2	223439000	223440000	-0.6764949854061334
chr2	223441000	223442000	-0.7561503348303186
chr2	223442000	223443000	-1.2325543314742882
chr2	223443000	223444000	-2.2202012928341133
chr2	223444000	223445000	-0.9455686902639993
chr2	223445000	223446000	-0.7626781297400572
chr2	223446000	223447000	-0.3440519873570056
chr2	223447000	223448000	-0.5201061677283746
chr2	223448000	223449000	-1.0297901941860665
chr2	223449000	223450000	2.7578468638011016
chr2	223452000	223453000	-0.10204544974944216
chr2	223453000	223454000	-1.666479038323947
chr2	223454000	223455000	-1.6289983950651465
chr2	223455000	223456000	-1.9068977777142972
chr2	223456000	223457000	0.0021497739973217905
chr2	223457000	223458000	0.10587512289469252
chr2	223458000	223459000	0.05517295944518087
chr2	223459000	223460000	0.7007452324133885
chr2	223460000	223461000	0.32303293400083855
chr2	223461000	223462000	-0.030775403118945648
chr2	223462000	223463000	0.523879732006681
chr2	223463000	223464000	-0.7005125027104085
chr2	223464000	223465000	-2.3519660749240074
chr2	223465000	223466000	0.6231430218204
chr2	223466000	223467000	1.1051963503923052
chr2	223467000	223468000	-0.0011073625103862987
chr2	223468000	223469000	-0.7756100397867721
chr2	223469000	223470000	1.0453577558735683
chr2	223470000	223471000	-1.4788412419432317
chr2	223472000	223473000	-0.702623842947603
chr2	223473000	223474000	-0.029535394293816603
chr2	223474000	223475000	0.4533862648778916
chr2	223475000	223476000	-0.8244479726802693
chr2	223476000	223477000	-0.11513527516617893
chr2	223477000	223478000	-0.968916281388183
chr2	223478000	223479000	-1.3217928592239618
chr2	223479000	223480000	-1.4290005012865195
chr2	223480000	223481000	0.7442604816608545
chr2	223481000	223482000	-0.620366277094797
chr2	223482000	223483000	-0.2958656005363075
chr2	223484000	223485000	0.3638401360781496
chr2	223485000	223486000	0.02517643972439322
chr2	223487000	223488000	-0.33076021732024447
chr2	223488000	223489000	-0.6583540554082457
chr2	223489000	223490000	0.8167663280804811
chr2	223491000	223492000	-1.297760510656918
chr2	223492000	223493000	-0.47893961559187176
chr2	223493000	223494000	0.4793880401051122
chr2	223496000	223497000	-3.126996299685478
chr2	223497000	223498000	1.0511245445101156
chr2	223498000	223499000	1.1116647902176842
chr2	223500000	223501000	1.5720417344642785
chr2	223502000	223503000	0.4636024451806148
chr2	223503000	223504000	0.25304658155272747
chr2	223504000	223505000	-0.11121655790735818
chr2	223505000	223506000	-0.4759918657031222
chr2	223506000	223507000	0.5112992813151205
chr2	223508000	223509000	-0.0701959782536161
chr2	223509000	223510000	-0.3248078238246222
chr2	223510000	223511000	-0.9896718566977085
chr2	223511000	223512000	-0.31909991189984604
chr2	223512000	223513000	-0.22328779565145815
chr2	223513000	223514000	-0.958396933263153
chr2	223514000	223515000	-0.2104315798597185
chr2	223515000	223516000	-0.4246733424106588
chr2	223516000	223517000	-1.8775794858715604
chr2	223517000	223518000	0.6045174600402974
chr2	223518000	223519000	-0.6867934930692453
chr2	223519000	223520000	-0.06252615216862527
chr2	223521000	223522000	0.9596634118061782
chr2	223522000	223523000	2.167543837882818
chr2	223523000	223524000	-0.00869163090790685
chr2	223524000	223525000	-0.4317980880101582
chr2	223525000	223526000	0.8586391083205346
chr2	223528000	223529000	-0.25708713558826507
chr2	223529000	223530000	0.3525287959770117
chr2	223530000	223531000	1.1078506612287389
chr2	223531000	223532000	0.10436205738156042
chr2	223532000	223533000	-0.9517978032779538
chr2	223533000	223534000	-0.947701995953422
chr2	223534000	223535000	0.3640832584990502
chr2	223535000	223536000	-0.2823794335351881
chr2	223536000	223537000	-0.06084238471825528
chr2	223537000	223538000	2.165224937029869
chr2	223538000	223539000	0.16250290221724917
chr2	223539000	223540000	2.382080013153606
chr2	223540000	223541000	0.9795339352025245
chr2	223541000	223542000	0.6200861281685186
chr2	223542000	223543000	-1.4952290396160823
chr2	223543000	223544000	1.5867538142393156
chr2	223544000	223545000	1.268717964534546
chr2	223545000	223546000	0.5658056982786283
chr2	223546000	223547000	0.38251654166432447
chr2	223547000	223548000	0.40844870146940754
chr2	223548000	223549000	0.5536530358170393
chr2	223549000	223550000	0.8338320749907578
chr2	223550000	223551000	1.350742591727242
chr2	223551000	223552000	0.9739158100569317
chr2	223552000	223553000	-1.04195493967217
chr2	223553000	223554000	0.8860934805939259
chr2	223554000	223555000	1.1815768367806596
chr2	223555000	223556000	0.4644471793757554
chr2	223556000	223557000	-0.03961201807980749
chr2	223557000	223558000	0.3091234505611131
chr2	223558000	223559000	1.3611932186646176
chr2	223559000	223560000	-0.3003469377947658
chr2	223560000	223561000	0.6994977901021806
chr2	223561000	223562000	1.6454528384092777
chr2	223563000	223564000	0.3934775084132339
chr2	223564000	223565000	0.28450986955078117
chr2	223565000	223566000	1.3423231103442355
chr2	223566000	223567000	0.7952809572504843
chr2	223569000	223570000	0.022944415217993827
chr2	223570000	223571000	0.6198608832888295
chr2	223571000	223572000	0.3908265635505791
chr2	223572000	223573000	-1.010614498799199
chr2	223574000	223575000	1.4512047587592138
chr2	223575000	223576000	0.26686967358178304
chr2	223576000	223577000	0.27854739664322
chr2	223577000	223578000	-0.826594593856909
chr2	223578000	223579000	0.6097305516668554
chr2	223579000	223580000	0.9749691779624349
chr2	223580000	223581000	0.21064020495626545
chr2	223581000	223582000	-0.7614963801529506
chr2	223582000	223583000	0.3944874432514432
chr2	223583000	223584000	-0.27991619308114685
chr2	223584000	223585000	0.2130207904919919
chr2	223585000	223586000	0.3357253151798882
chr2	223586000	223587000	-0.7078957425443971
chr2	223587000	223588000	-0.37000545593813433
chr2	223588000	223589000	-1.3692179267731095
chr2	223589000	223590000	0.05363884326821458
chr2	223590000	223591000	0.7027036242349438
chr2	223591000	223592000	-1.3816262233904144
chr2	223592000	223593000	-0.28166342624868124
chr2	223595000	223596000	2.320033214843919
chr2	223596000	223597000	-0.18002415196273527
chr2	223597000	223598000	1.5925672760423975
chr2	223598000	223599000	2.602974219765932
chr2	223599000	223600000	1.26632384647466
chr2	223600000	223601000	-0.633466430405869
chr2	223601000	223602000	0.7583814851033526
chr2	223602000	223603000	1.9670461169234918
chr2	223603000	223604000	0.4615789597221025
chr2	223604000	223605000	1.7212045884799603
chr2	223605000	223606000	0.5051631509630102
chr2	223606000	223607000	2.308770277943264
chr2	223607000	223608000	2.7186601310200347
chr2	223609000	223610000	2.3842421437866967
chr2	223610000	223611000	1.9632381777895724
chr2	223611000	223612000	3.8306047312282177
chr2	223612000	223613000	0.6828303577013303
chr2	223613000	223614000	1.624685561569594
chr2	223614000	223615000	3.5282523449824197
chr2	223615000	223616000	-0.09816764747874546
chr2	223616000	223617000	1.8002958683081605
chr2	223617000	223618000	2.8505515496886153
chr2	223618000	223619000	0.8751382620067683
chr2	223619000	223620000	1.5930648244430399
chr2	223620000	223621000	2.702669416930282
chr2	223622000	223623000	1.0699961622961824
chr2	223623000	223624000	2.9959050003478196
chr2	223624000	223625000	0.43283786763182935
chr2	223627000	223628000	3.3757866161807843
chr2	223628000	223629000	3.8495317657669412
chr2	223629000	223630000	0.9588087098100134
chr2	223630000	223631000	1.2422991269460875
chr2	223631000	223632000	0.8432120981639352
chr2	223632000	223633000	2.278639344814992
chr2	223633000	223634000	0.2838863073768719
chr2	223634000	223635000	0.5898542083677616
chr2	223635000	223636000	1.8857175971733582
chr2	223637000	223638000	0.6361449063435096
chr2	223638000	223639000	2.2253868096947795
chr2	223639000	223640000	0.8522176869327832
chr2	223640000	223641000	1.4398692638443233
chr2	223641000	223642000	0.8054410989980545
chr2	223642000	223643000	2.2616604024534683
chr2	223643000	223644000	0.27071430024833415
chr2	223644000	223645000	1.448492472402669
chr2	223645000	223646000	1.8933282988627473
chr2	223646000	223647000	0.9865874610005856
chr2	223647000	223648000	3.4722581745150345
chr2	223648000	223649000	1.1432290211918925
chr2	223650000	223651000	4.308443253032682
chr2	223651000	223652000	3.164088474259634
chr2	223652000	223653000	0.9370199260015152
chr2	223653000	223654000	2.016604201186887
chr2	223655000	223656000	1.9034084762750985
chr2	223656000	223657000	0.37226873998384213
chr2	223657000	223658000	3.066093517981649
chr2	223658000	223659000	2.1138508384516355
chr2	223659000	223660000	1.5921906617365527
chr2	223660000	223661000	1.716459094731752
chr2	223661000	223662000	1.9051856255721995
chr2	223662000	223663000	0.09095093887909075
chr2	223663000	223664000	3.455774328597906
chr2	223664000	223665000	0.4372350528783876
chr2	223666000	223667000	0.6578098204105188
chr2	223667000	223668000	-0.4826570295717779
chr2	223668000	223669000	0.8471730800172773
chr2	223669000	223670000	2.2537447275922364
chr2	223671000	223672000	-0.8104181316086948
chr2	223672000	223673000	1.3942757784156843
chr2	223675000	223676000	-1.0023355352455374
chr2	223676000	223677000	0.5546521844931349
chr2	223677000	223678000	-0.5713164846445035
chr2	223678000	223679000	4.012684316805583
chr2	223679000	223680000	-0.19455155687782877
chr2	223682000	223683000	0.12413866703121855
chr2	223683000	223684000	2.149799293617725
chr2	223684000	223685000	3.220743958247857
chr2	223685000	223686000	3.0046380379728586
chr2	223687000	223688000	2.8133952390653905
chr2	223688000	223689000	2.346685734870338
chr2	223689000	223690000	0.5485705826901786
chr2	223691000	223692000	0.2494086889689489
chr2	223692000	223693000	1.0328741325166966
chr2	223693000	223694000	2.0629014112590642
chr2	223695000	223696000	3.257989953445301
chr2	223696000	223697000	0.9037816952069013
chr2	223698000	223699000	2.2280218342482634
chr2	223699000	223700000	0.5133259775790835
chr2	223700000	223701000	1.299329321119478
chr2	223701000	223702000	2.6785301030985633
chr2	223702000	223703000	-1.0742482849505335
chr2	223703000	223704000	1.5437637889111597
chr2	223704000	223705000	1.0602159025609323
chr2	223706000	223707000	0.2644431758629461
chr2	223707000	223708000	0.9063480638642267
chr2	223708000	223709000	2.7185175884973454
chr2	223709000	223710000	1.1589003034490966
chr2	223710000	223711000	0.48984337506393877
chr2	223712000	223713000	2.7630758223502454
chr2	223713000	223714000	1.7223764852861836
chr2	223714000	223715000	1.6606659018464605
chr2	223715000	223716000	1.1587774512330797
chr2	223716000	223717000	-0.5870409884879073
chr2	223717000	223718000	1.3964595850474266
chr2	223718000	223719000	1.1157314032011147
chr2	223720000	223721000	0.7123039140644619
chr2	223722000	223723000	1.3230987104086465
chr2	223724000	223725000	0.2353640837671388
chr2	223725000	223726000	0.6734283469127916
chr2	223727000	223728000	2.990169147044542
chr2	223729000	223730000	2.2328477500055106
chr2	223730000	223731000	0.7270336731872872
chr2	223731000	223732000	3.0473711282119647
chr2	223732000	223733000	1.9984076885256519
chr2	223733000	223734000	1.8487053884565348
chr2	223734000	223735000	1.3370641821245555
chr2	223735000	223736000	0.5900711587246992
chr2	223736000	223737000	-0.13230195237432474
chr2	223737000	223738000	3.754078018680351
chr2	223739000	223740000	1.7133759698021307
chr2	223740000	223741000	1.3637972475361404
chr2	223741000	223742000	2.661141269795866
chr2	223743000	223744000	1.2155079428837714
chr2	223745000	223746000	1.9266821030652759
chr2	223749000	223750000	0.10966722142750676
chr2	223750000	223751000	0.2449670993797465
chr2	223751000	223752000	0.5435454903544121
chr2	223753000	223754000	-0.7873849154801588
chr2	223754000	223755000	1.3651002031477961
chr2	223756000	223757000	3.0708823088267976
chr2	223758000	223759000	1.3174087409870907
chr2	223759000	223760000	1.0909409955521452
chr2	223760000	223761000	1.2582822987082027
chr2	223761000	223762000	1.997050350449539
chr2	223763000	223764000	0.37506037803524483
chr2	223764000	223765000	1.8351194267650335
chr2	223765000	223766000	2.9703937147491137
chr2	223766000	223767000	1.4950587107211444
chr2	223767000	223768000	1.0948930550126295
chr2	223768000	223769000	1.037931056164144
chr2	223771000	223772000	1.1357992234305279
chr2	223772000	223773000	1.9557785864216477
chr2	223773000	223774000	1.4178941925929394
chr2	223774000	223775000	1.7893116290966666
chr2	223775000	223776000	0.7064281699858901
chr2	223776000	223777000	0.1121628560859162
chr2	223777000	223778000	1.0747346804148323
chr2	223779000	223780000	1.2518938157524235
chr2	223782000	223783000	2.560274442713246
chr2	223783000	223784000	2.9012880997171413
chr2	223784000	223785000	2.8201187103691026
chr2	223785000	223786000	2.4319465111670824
chr2	223786000	223787000	0.4853228455069779
chr2	223787000	223788000	3.0845401102012033
chr2	223790000	223791000	-0.18922599651478964
chr2	223791000	223792000	1.888533724437477
chr2	223792000	223793000	0.6375424942637749
chr2	223793000	223794000	1.2899241632206362
chr2	223794000	223795000	1.83655894117448
chr2	223795000	223796000	1.3772083998940838
chr2	223796000	223797000	2.3830737514311178
chr2	223797000	223798000	2.2856347460153263
chr2	223799000	223800000	3.4334677383522973
chr2	223800000	223801000	0.6219415802243822
chr2	223801000	223802000	0.4737799217577742
chr2	223802000	223803000	2.0231657480114382
chr2	223803000	223804000	0.2285096876927211
chr2	223804000	223805000	1.2190059149425578
chr2	223805000	223806000	0.2445677209490797
chr2	223808000	223809000	0.573097661148964
chr2	223809000	223810000	0.7851439527933123
chr2	223810000	223811000	0.5226316115345091
chr2	223812000	223813000	-0.39907023388011503
chr2	223813000	223814000	1.3212802067357885
chr2	223814000	223815000	1.6562806365937695
chr2	223816000	223817000	1.4524521208356511
chr2	223819000	223820000	0.9962069529387766
chr2	223820000	223821000	0.17515255119033674
chr2	223821000	223822000	0.8620314220655313
chr2	223822000	223823000	0.8827792555528284
chr2	223823000	223824000	2.0104288953514775
chr2	223824000	223825000	-0.08357953454253733
chr2	223826000	223827000	1.6010662224918888
chr2	223830000	223831000	0.4458124064493951
chr2	223831000	223832000	1.8758331008930478
chr2	223833000	223834000	0.35105017888984535
chr2	223834000	223835000	1.6902534422581186
chr2	223836000	223837000	1.6140209690883305
chr2	223837000	223838000	3.438220830297978
chr2	223838000	223839000	0.9375263520089591
chr2	223839000	223840000	1.391439633944963
chr2	223841000	223842000	2.0483742069577335
chr2	223842000	223843000	2.522251664200135
chr2	223844000	223845000	1.4560400126523683
chr2	223845000	223846000	3.6528205403438574
chr2	223846000	223847000	2.7054519151898266
chr2	223847000	223848000	2.1430340658003217
chr2	223848000	223849000	2.694576587188728
chr2	223849000	223850000	3.6243028120253604
chr2	223850000	223851000	2.4477381042785074
chr2	223851000	223852000	3.5884838600450797
chr2	223854000	223855000	2.150083197879974
chr2	223855000	223856000	3.0029493999550656
chr2	223856000	223857000	0.3739815297319716
chr2	223857000	223858000	3.439772664152455
chr2	223859000	223860000	2.408255202411388
chr2	223861000	223862000	1.8419911615409308
chr2	223863000	223864000	1.7436629739489868
chr2	223865000	223866000	1.9919543548027625
chr2	223867000	223868000	0.40286864030311115
chr2	223869000	223870000	1.0281992623002376
chr2	223870000	223871000	1.712715704633139
chr2	223871000	223872000	1.0335830967464088
chr2	223872000	223873000	1.6513116497987512
chr2	223873000	223874000	0.5871225118961586
chr2	223874000	223875000	1.382233596791555
chr2	223875000	223876000	1.7101853067979993
chr2	223876000	223877000	1.496641789491682
chr2	223877000	223878000	1.8184631161587261
chr2	223878000	223879000	1.5443925221441486
chr2	223879000	223880000	0.9309734006644537
chr2	223881000	223882000	1.2118146590285492
chr2	223882000	223883000	2.3924364192636625
chr2	223885000	223886000	1.0690104238700695
chr2	223887000	223888000	1.2264388320502968
chr2	223890000	223891000	1.5061436729620592
chr2	223892000	223893000	1.092232180329441
chr2	223894000	223895000	-0.4658084826167698
chr2	223895000	223896000	2.005011694413629
chr2	223898000	223899000	0.9738434171364702
chr2	223899000	223900000	1.4842528828644186
chr2	223900000	223901000	-0.15669182344368576
chr2	223901000	223902000	1.7658702916210813
chr2	223902000	223903000	1.0495093066244114
chr2	223904000	223905000	1.3746125316730096
chr2	223905000	223906000	0.42957813199827594
chr2	223906000	223907000	0.946632480489479
chr2	223907000	223908000	1.225083970316901
chr2	223908000	223909000	3.70114561463621
chr2	223909000	223910000	3.6170532082103772
chr2	223911000	223912000	2.9054453864176892
chr2	223912000	223913000	1.0140430470629331
chr2	223915000	223916000	1.0591613395620907
chr2	223916000	223917000	1.2755655164659971
chr2	223917000	223918000	0.6551351925217203
chr2	223918000	223919000	2.70185708218315
chr2	223921000	223922000	2.374486609977918
chr2	223922000	223923000	1.2037120694338117
chr2	223923000	223924000	0.8926257235126633
chr2	223925000	223926000	0.4593244247219076
chr2	223926000	223927000	-1.2623629443914761
chr2	223928000	223929000	-0.3631673012444386
chr2	223931000	223932000	1.2380475930853279
chr2	223935000	223936000	0.28311903471946864
chr2	223937000	223938000	0.14335804330159443
chr2	223939000	223940000	1.3108039882699838
chr2	223941000	223942000	1.8504640478229677
chr2	223943000	223944000	0.7269280194526136
chr2	223945000	223946000	2.28446894681285
chr2	223946000	223947000	2.282566165971449
chr2	223947000	223948000	1.6007232604499617
chr2	223952000	223953000	2.0741113169419276
chr2	223953000	223954000	2.8322358689396814
chr2	223954000	223955000	2.274459051389212
chr2	223955000	223956000	1.6131858051498198
chr2	223956000	223957000	3.1268635710026
chr2	223958000	223959000	1.8007834075900873
chr2	223959000	223960000	1.006931495595781
chr2	223960000	223961000	1.1691201675119836
chr2	223961000	223962000	1.8444352991464223
chr2	223962000	223963000	1.9047707247680705
chr2	223963000	223964000	1.092573841505311
chr2	223964000	223965000	2.085041076060035
chr2	223965000	223966000	3.210066496091304
chr2	223967000	223968000	0.46834842792633613
chr2	223968000	223969000	-0.633092683739067
chr2	223970000	223971000	0.33317827292702995
chr2	223971000	223972000	1.0680737606238402
chr2	223972000	223973000	1.945073599245488
chr2	223975000	223976000	1.3130298569354488
chr2	223976000	223977000	2.1380955028295436
chr2	223977000	223978000	1.5956344461365195
chr2	223978000	223979000	1.3448660451147487
chr2	223979000	223980000	1.8450739312552875
chr2	223981000	223982000	1.119206455438473
chr2	223984000	223985000	2.5977929790170315
chr2	223985000	223986000	1.8650024442008089
chr2	223986000	223987000	1.8276421988525393
chr2	223987000	223988000	-0.24227021911922728
chr2	223988000	223989000	0.5432355561139894
chr2	223989000	223990000	1.760480346831238
chr2	223990000	223991000	2.581376948690049
chr2	223991000	223992000	1.2007989111968875
chr2	223992000	223993000	0.6682435538317419
chr2	223993000	223994000	0.42449663034408347
chr2	223994000	223995000	1.6707608533204255
chr2	223995000	223996000	-0.6869773816973545
chr2	223996000	223997000	2.597173550572846
chr2	223997000	223998000	0.9018304230186487
chr2	223998000	223999000	0.6116352573525288
chr2	223999000	224000000	0.41039738028336814
chr2	224000000	224001000	0.6668263504128238
chr2	224001000	224002000	1.784878929427093
chr2	224003000	224004000	1.1098591595570975
chr2	224004000	224005000	0.23080393507537253
chr2	224006000	224007000	1.2935707786235902
chr2	224008000	224009000	0.8516986357799404
chr2	224009000	224010000	0.9703903052699054
chr2	224010000	224011000	2.0475037399626697
chr2	224011000	224012000	0.6679444371012649
chr2	224013000	224014000	0.021595909519721568
chr2	224014000	224015000	2.1997302678003914
chr2	224015000	224016000	-0.94497997280967
chr2	224017000	224018000	0.7357022280147435
chr2	224018000	224019000	-0.08542628621613171
chr2	224020000	224021000	0.30576410521489095
chr2	224021000	224022000	1.6295514990169964
chr2	224023000	224024000	0.4197993038461221
chr2	224024000	224025000	-0.43838052609979083
chr2	224026000	224027000	0.2273262391635401
chr2	224027000	224028000	1.1004622750349902
chr2	224028000	224029000	-0.39016019951337516
chr2	224029000	224030000	0.16415585112307654
chr2	224030000	224031000	1.0619940249063955
chr2	224031000	224032000	-4.250857443682809
chr2	224032000	224033000	1.0675189726518923
chr2	224034000	224035000	2.2389496342252633
chr2	224035000	224036000	2.8030579319574085
chr2	224037000	224038000	0.8925143576656817
chr2	224038000	224039000	2.8637141972061553
chr2	224039000	224040000	5.192950392711495
chr2	224040000	224041000	0.0695844375047489
chr2	224041000	224042000	1.0247507843463135
chr2	224042000	224043000	1.278270740749577
chr2	224043000	224044000	2.857208255891765
chr2	224044000	224045000	1.3162626688153318
chr2	224047000	224048000	0.4357422681444962
chr2	224048000	224049000	1.3411668902788632
chr2	224051000	224052000	1.1425701840195774
chr2	224052000	224053000	1.9840673352140092
chr2	224054000	224055000	2.5114425726793357
chr2	224055000	224056000	2.6679735066547052
chr2	224056000	224057000	0.33580797112959127
chr2	224057000	224058000	0.769275273316591
chr2	224058000	224059000	2.03250702199575
chr2	224059000	224060000	1.2041284404963628
chr2	224060000	224061000	0.7837531021467901
chr2	224061000	224062000	1.8318333431788776
chr2	224062000	224063000	1.7403822878145065
chr2	224063000	224064000	2.007669690574424
chr2	224064000	224065000	3.0871303013840317
chr2	224065000	224066000	0.7727022637901396
chr2	224066000	224067000	1.4414882047287845
chr2	224067000	224068000	0.8812635947482941
chr2	224068000	224069000	1.1234248561929436
chr2	224069000	224070000	1.9122645024615996
chr2	224070000	224071000	-0.34762773073600955
chr2	224071000	224072000	2.535225718867968
chr2	224072000	224073000	2.0610265205493503
chr2	224073000	224074000	0.8176948715512584
chr2	224074000	224075000	1.549460180654604
chr2	224075000	224076000	2.7669174830565924
chr2	224076000	224077000	1.972252204887792
chr2	224078000	224079000	1.5282216866018505
chr2	224080000	224081000	1.290690561459483
chr2	224081000	224082000	1.080709331944472
chr2	224082000	224083000	1.636013969952579
chr2	224084000	224085000	0.017216028756954375
chr2	224085000	224086000	1.2970142726890144
chr2	224086000	224087000	1.2994608283497409
chr2	224087000	224088000	1.667616547016065
chr2	224088000	224089000	0.2681324871017803
chr2	224089000	224090000	0.28220192942231953
chr2	224090000	224091000	-0.1764128261372557
chr2	224091000	224092000	-0.26076495056509563
chr2	224092000	224093000	1.3351550454605472
chr2	224093000	224094000	-0.18789188098947368
chr2	224094000	224095000	-2.2190375502538138
chr2	224095000	224096000	0.5721954965604206
chr2	224096000	224097000	2.3771733280062
chr2	224097000	224098000	1.3461456947599062
chr2	224099000	224100000	1.8937006669866723
chr2	224100000	224101000	0.24243479498983367
chr2	224101000	224102000	0.8904142956220777
chr2	224102000	224103000	0.8025870008217985
chr2	224103000	224104000	0.3887859528565062
chr2	224104000	224105000	-0.4292287322804423
chr2	224105000	224106000	-0.7507986616256161
chr2	224106000	224107000	1.080160771213369
chr2	224107000	224108000	1.9079058962295814
chr2	224108000	224109000	2.0392407868185147
chr2	224109000	224110000	-0.8321174063622182
chr2	224110000	224111000	1.7049584886806561
chr2	224111000	224112000	0.8156450659552957
chr2	224112000	224113000	-1.2133617725389747
chr2	224113000	224114000	-1.1388321793708385
chr2	224114000	224115000	0.43473827516767255
chr2	224115000	224116000	-0.13240066184878457
chr2	224116000	224117000	-1.350340419743823
chr2	224117000	224118000	1.5157488094697074
chr2	224118000	224119000	0.03008552536297069
chr2	224120000	224121000	1.0230125201221258
chr2	224121000	224122000	0.17341352048403325
chr2	224122000	224123000	-0.5868077114144636
chr2	224123000	224124000	2.1439203965704254
chr2	224124000	224125000	-2.0082366227516637
chr2	224125000	224126000	0.6950404863430469
chr2	224126000	224127000	2.533106926072416
chr2	224127000	224128000	0.7053134191046647
chr2	224128000	224129000	1.4586252093615477
chr2	224129000	224130000	1.0058477021459635
chr2	224130000	224131000	-1.8036983804606104
chr2	224131000	224132000	0.11617988966920301
chr2	224132000	224133000	1.7380414474006514
chr2	224133000	224134000	0.6096175472341966
chr2	224134000	224135000	1.145137323864309
chr2	224135000	224136000	-0.08559924832939571
chr2	224136000	224137000	1.0107257160934364
chr2	224137000	224138000	0.5431427522914077
chr2	224138000	224139000	-0.8405463197057301
chr2	224141000	224142000	-0.5427932165236405
chr2	224142000	224143000	-0.5837781648486541
chr2	224143000	224144000	2.2191247811983
chr2	224144000	224145000	-0.2315648184218236
chr2	224145000	224146000	0.5347548618709572
chr2	224146000	224147000	1.0838113509344987
chr2	224147000	224148000	1.0426258404208073
chr2	224149000	224150000	1.6180622392483164
chr2	224150000	224151000	0.4087273187574281
chr2	224151000	224152000	1.8507683460977133
chr2	224152000	224153000	1.6256177591348293
chr2	224153000	224154000	-1.0654909015102902
chr2	224154000	224155000	1.359454974664235
chr2	224155000	224156000	-0.019800455252160322
chr2	224156000	224157000	2.2640088953791007
chr2	224159000	224160000	1.4909408042322787
chr2	224160000	224161000	1.259726941979521
chr2	224161000	224162000	1.3226511040915647
chr2	224162000	224163000	1.8727152009544412
chr2	224163000	224164000	1.4631072858793355
chr2	224164000	224165000	1.0314857887220243
chr2	224165000	224166000	-0.09120115441386539
chr2	224166000	224167000	1.7873431085510578
chr2	224167000	224168000	0.7300177605558067
chr2	224168000	224169000	1.8534594416497385
chr2	224169000	224170000	0.9919857616436781
chr2	224171000	224172000	1.7263674081333604
chr2	224172000	224173000	2.4999397379056765
chr2	224174000	224175000	1.0491050378905638
chr2	224175000	224176000	0.30234758504601844
chr2	224176000	224177000	2.4175052365582577
chr2	224177000	224178000	1.742680048603061
chr2	224178000	224179000	0.83610364229941
chr2	224179000	224180000	0.4406307888249016
chr2	224180000	224181000	2.389686108166277
chr2	224181000	224182000	1.7058037943410898
chr2	224182000	224183000	0.8064567815496119
chr2	224183000	224184000	2.197123422007864
chr2	224185000	224186000	2.489299081705961
chr2	224186000	224187000	0.45473449655738807
chr2	224187000	224188000	-0.06575501026079167
chr2	224188000	224189000	-0.7724095071158175
chr2	224189000	224190000	1.1836230096256461
chr2	224191000	224192000	0.9276938878177409
chr2	224192000	224193000	0.0019344941483665661
chr2	224193000	224194000	0.232296012223571
chr2	224194000	224195000	1.38344293543432
chr2	224195000	224196000	-1.0576545451809332
chr2	224196000	224197000	3.0061266495726846
chr2	224197000	224198000	2.0774573412228188
chr2	224198000	224199000	1.5936424734034076
chr2	224199000	224200000	0.25585488385687816
chr2	224200000	224201000	2.196136447979582
chr2	224201000	224202000	2.3652774085269357
chr2	224202000	224203000	2.552566247779143
chr2	224203000	224204000	2.128448928150205
chr2	224204000	224205000	2.5187432352772707
chr2	224205000	224206000	-0.041592756369094416
chr2	224206000	224207000	2.4587174319877256
chr2	224207000	224208000	0.5866402418194291
chr2	224208000	224209000	1.6124866387250631
chr2	224209000	224210000	1.6553169359530444
chr2	224211000	224212000	0.2926859615719058
chr2	224212000	224213000	1.7743540837851701
chr2	224214000	224215000	3.3113421482368595
chr2	224215000	224216000	1.9879457482652116
chr2	224216000	224217000	2.671083700324428
chr2	224217000	224218000	2.091764704788236
chr2	224218000	224219000	2.6917855193562894
chr2	224219000	224220000	-0.10817739983878372
chr2	224220000	224221000	0.15442333422680313
chr2	224221000	224222000	1.3572330007633044
chr2	224224000	224225000	-1.2783421113598599
chr2	224225000	224226000	-1.3988001493794417
chr2	224226000	224227000	-0.610040472973639
chr2	224227000	224228000	-3.65237457288104
chr2	224228000	224229000	-6.065867609319661
chr2	224229000	224230000	-1.8673681346154751
chr2	224230000	224231000	-3.214780883569278
chr2	224231000	224232000	1.562903310234803
chr2	224232000	224233000	-0.1437228721349154
chr2	224233000	224234000	1.1165983266420065
chr2	224235000	224236000	0.5653880324618933
chr2	224237000	224238000	0.5123831193572539
chr2	224238000	224239000	3.0007411537537565
chr2	224239000	224240000	1.585051682945517
chr2	224241000	224242000	2.1414396248981054
chr2	224243000	224244000	2.9230420460343107
chr2	224244000	224245000	1.7124920695891184
chr2	224245000	224246000	3.6276285118395712
chr2	224246000	224247000	1.916931468128852
chr2	224247000	224248000	1.187785025308819
chr2	224248000	224249000	0.3015283371275746
chr2	224249000	224250000	0.6027908480315812
chr2	224250000	224251000	3.6570670260655125
chr2	224251000	224252000	2.6952945265763004
chr2	224252000	224253000	1.3622764541598482
chr2	224253000	224254000	2.080647982826919
chr2	224255000	224256000	-1.134107155440801
chr2	224256000	224257000	0.28854794600735884
chr2	224257000	224258000	0.3137067362306871
chr2	224258000	224259000	1.7220615794744902
chr2	224259000	224260000	0.3901529800285347
chr2	224260000	224261000	1.6434556282144603
chr2	224261000	224262000	0.1884752908231104
chr2	224262000	224263000	0.7598907464812616
chr2	224263000	224264000	1.0269802763376135
chr2	224264000	224265000	2.8863653595821486
chr2	224266000	224267000	1.3661085245230662
chr2	224267000	224268000	1.3020878292601168
chr2	224268000	224269000	1.0021814580066868
chr2	224269000	224270000	1.7344712331560503
chr2	224270000	224271000	1.1413020709726096
chr2	224271000	224272000	3.125638108978992
chr2	224272000	224273000	2.8428188054620827
chr2	224273000	224274000	1.9357597981032495
chr2	224274000	224275000	1.9038556582657538
chr2	224275000	224276000	0.20481853680911757
chr2	224276000	224277000	1.8588261621499145
chr2	224277000	224278000	2.3068232307750782
chr2	224278000	224279000	2.0781843437334113
chr2	224279000	224280000	1.6386807216382333
chr2	224280000	224281000	0.5257310452513306
chr2	224282000	224283000	2.8646097237602777
chr2	224283000	224284000	0.22813633213526963
chr2	224284000	224285000	2.41126697683449
chr2	224285000	224286000	0.33097822821763173
chr2	224286000	224287000	1.561098519882488
chr2	224287000	224288000	1.9838726622259053
chr2	224288000	224289000	1.0366579912632574
chr2	224290000	224291000	1.1856248887731369
chr2	224291000	224292000	0.13969084349970862
chr2	224292000	224293000	-0.3146930494258936
chr2	224293000	224294000	1.2431362951189586
chr2	224294000	224295000	0.27972059431700075
chr2	224295000	224296000	-0.6629459063205715
chr2	224297000	224298000	0.7913360780034997
chr2	224298000	224299000	-3.287013423084306
chr2	224300000	224301000	-0.9251907484648482
chr2	224301000	224302000	-1.6655087810314644
chr2	224302000	224303000	0.4686326102608467
chr2	224303000	224304000	-0.7939642618733432
chr2	224304000	224305000	0.6714458238910086
chr2	224307000	224308000	1.6233311353903594
chr2	224308000	224309000	0.6459038124524658
chr2	224309000	224310000	0.12693519220510896
chr2	224310000	224311000	1.2471460317090821
chr2	224311000	224312000	0.335990975952651
chr2	224312000	224313000	0.6908029739528053
chr2	224313000	224314000	0.7179560697599878
chr2	224314000	224315000	-0.17105686057649844
chr2	224317000	224318000	0.16067518164454417
chr2	224318000	224319000	1.3916407801419752
chr2	224319000	224320000	0.9905789731206832
chr2	224320000	224321000	0.6481353282694431
chr2	224322000	224323000	0.29809913506661967
chr2	224323000	224324000	0.6191304024137237
chr2	224324000	224325000	0.3605497026178705
chr2	224326000	224327000	-0.23314881043172606
chr2	224327000	224328000	0.7304607885732899
chr2	224328000	224329000	1.4114527061179971
chr2	224329000	224330000	-0.01928577327540425
chr2	224330000	224331000	-1.146519519794034
chr2	224331000	224332000	-0.18808523908100278
chr2	224332000	224333000	1.4321533745447086
chr2	224334000	224335000	-0.4255302022748248
chr2	224335000	224336000	0.28114186544020536
chr2	224336000	224337000	-0.0640203216568553
chr2	224337000	224338000	-2.031342131849028
chr2	224338000	224339000	2.1337076807687505
chr2	224339000	224340000	-0.08478771699857594
chr2	224340000	224341000	-1.9065695407959207
chr2	224341000	224342000	1.6783153140799991
chr2	224343000	224344000	-0.3636574625465179
chr2	224346000	224347000	-0.2344586163428962
chr2	224347000	224348000	-1.1766310680972176
chr2	224348000	224349000	0.639210418276214
chr2	224350000	224351000	-0.5298026133593695
chr2	224351000	224352000	0.6402427121392404
chr2	224354000	224355000	0.9638683794743149
chr2	224355000	224356000	0.0914912141752407
chr2	224356000	224357000	1.3669203451712773
chr2	224358000	224359000	0.306794367543991
chr2	224359000	224360000	1.0639680585649525
chr2	224360000	224361000	0.754583737327462
chr2	224361000	224362000	-0.6583378825033802
chr2	224362000	224363000	2.067039279650512
chr2	224363000	224364000	0.034896199091649635
chr2	224364000	224365000	-0.7543458401526765
chr2	224365000	224366000	1.9047052758698384
chr2	224366000	224367000	-0.37277062392661836
chr2	224367000	224368000	-0.29616713452236954
chr2	224368000	224369000	1.0835048756586796
chr2	224369000	224370000	0.9799426407305304
chr2	224370000	224371000	0.6386454131825553
chr2	224371000	224372000	2.082273512402793
chr2	224372000	224373000	1.0936521409625144
chr2	224373000	224374000	0.19229346106339637
chr2	224374000	224375000	2.159423682327802
chr2	224375000	224376000	-0.37114848266519274
chr2	224376000	224377000	1.3282822305477258
chr2	224377000	224378000	1.146153302163357
chr2	224378000	224379000	1.599768035954294
chr2	224379000	224380000	2.078010500144443
chr2	224380000	224381000	0.3154756470928771
chr2	224381000	224382000	-0.39565107676812233
chr2	224383000	224384000	2.1401803260358934
chr2	224384000	224385000	2.9733459541136997
chr2	224385000	224386000	1.347593385042058
chr2	224386000	224387000	1.145260106291894
chr2	224387000	224388000	1.6511129326033636
chr2	224388000	224389000	1.2653404030150117
chr2	224389000	224390000	1.1553248040875708
chr2	224392000	224393000	2.428638607348022
chr2	224393000	224394000	0.9335806428889926
chr2	224394000	224395000	1.3536714904099008
chr2	224395000	224396000	1.3458203268501565
chr2	224396000	224397000	0.42500399705877623
chr2	224397000	224398000	1.110175424650592
chr2	224398000	224399000	2.28370488170778
chr2	224399000	224400000	2.0414268320837836
chr2	224400000	224401000	1.3316273615634429
chr2	224401000	224402000	1.7062285626573999
chr2	224402000	224403000	1.0317406317492845
chr2	224403000	224404000	1.8260668625077934
chr2	224404000	224405000	-0.3385943430626398
chr2	224405000	224406000	0.9772902993655753
chr2	224406000	224407000	3.3738320802814328
chr2	224407000	224408000	2.1224231081422373
chr2	224408000	224409000	1.3291482565691435
chr2	224410000	224411000	2.315493682516419
chr2	224411000	224412000	-0.08866168605038031
chr2	224412000	224413000	1.5248161825157542
chr2	224415000	224416000	1.739629352260016
chr2	224417000	224418000	2.4633745790334363
chr2	224420000	224421000	-0.009872100213546892
chr2	224421000	224422000	2.3173954479669794
chr2	224422000	224423000	1.3653552593048717
chr2	224423000	224424000	1.963352886211575
chr2	224425000	224426000	1.8736738957899413
chr2	224426000	224427000	1.4606193817416084
chr2	224427000	224428000	0.4906989906846295
chr2	224429000	224430000	0.7438992256333075
chr2	224430000	224431000	1.7394573649256002
chr2	224431000	224432000	2.227018770004605
chr2	224436000	224437000	1.6632572763133466
chr2	224438000	224439000	2.3523929740113236
chr2	224439000	224440000	0.1577739092056691
chr2	224443000	224444000	2.7449900599721806
chr2	224444000	224445000	0.8766669079634642
chr2	224445000	224446000	1.8328601636485675
chr2	224449000	224450000	0.8074722079047261
chr2	224450000	224451000	2.352840665525538
chr2	224451000	224452000	1.4061532739429514
chr2	224453000	224454000	0.8939932629001066
chr2	224455000	224456000	2.3008294078245375
chr2	224456000	224457000	1.2896977718740783
chr2	224457000	224458000	1.8936335771570982
chr2	224459000	224460000	1.8722301703314823
chr2	224461000	224462000	0.5008684122293862
chr2	224462000	224463000	0.6018928687439635
chr2	224463000	224464000	0.6047832926744052
chr2	224464000	224465000	-0.01626479357592127
chr2	224465000	224466000	-0.37776701079794983
chr2	224466000	224467000	0.3374389077788599
chr2	224467000	224468000	1.4253261243127502
chr2	224471000	224472000	-1.19934349539915
chr2	224472000	224473000	-0.14695611835616795
chr2	224473000	224474000	-3.1248629898015814
chr2	224474000	224475000	2.411524458025318
chr2	224475000	224476000	1.160113604754237
chr2	224476000	224477000	0.8477846542610548
chr2	224477000	224478000	1.5917085830022675
chr2	224478000	224479000	2.1477457722442184
chr2	224479000	224480000	-0.19101169313105154
chr2	224480000	224481000	1.1544066401104385
chr2	224481000	224482000	2.5042791208518813
chr2	224482000	224483000	0.9160765237420234
chr2	224483000	224484000	-0.03447039890551133
chr2	224484000	224485000	0.6432896748071034
chr2	224485000	224486000	4.052892174858988
chr2	224486000	224487000	0.07550335884765931
chr2	224488000	224489000	1.484198201345306
chr2	224489000	224490000	0.3959051827370672
chr2	224490000	224491000	1.62006172923867
chr2	224491000	224492000	-0.09343678854063107
chr2	224492000	224493000	-0.2253842229380312
chr2	224493000	224494000	1.7830889810154187
chr2	224494000	224495000	2.761827809611838
chr2	224495000	224496000	1.576313230370827
chr2	224496000	224497000	3.150578207848159
chr2	224497000	224498000	1.897295031059259
chr2	224498000	224499000	0.03810183795388233
chr2	224499000	224500000	-0.3954509785848918
chr2	224500000	224501000	2.755640118675631
chr2	224501000	224502000	-1.202543177147361
chr2	224502000	224503000	-0.4881886633733561
chr2	224503000	224504000	1.8557922246519605
chr2	224504000	224505000	0.24770577735988702
chr2	224505000	224506000	-0.5276013266845719
chr2	224506000	224507000	1.9153142401689855
chr2	224507000	224508000	-0.6984981807296259
chr2	224509000	224510000	-0.3524887730611738
chr2	224511000	224512000	1.87610550496054
chr2	224512000	224513000	-0.5392443248855592
chr2	224513000	224514000	-1.383644112885136
chr2	224514000	224515000	2.559791824624678
chr2	224515000	224516000	-0.07771042666253276
chr2	224517000	224518000	0.9542299912523272
chr2	224518000	224519000	-2.1406645774284643
chr2	224519000	224520000	-0.15918788331047837
chr2	224520000	224521000	0.7070014566869478
chr2	224521000	224522000	0.4422712419473107
chr2	224523000	224524000	0.08298591834542952
chr2	224524000	224525000	-1.5915823776168418
chr2	224525000	224526000	-1.3791419827790043
chr2	224527000	224528000	0.9252634393861094
chr2	224528000	224529000	-0.11985618027344788
chr2	224530000	224531000	0.33236284168214175
chr2	224532000	224533000	-2.1450190980776873
chr2	224533000	224534000	0.5938729130594178
chr2	224534000	224535000	-0.4376323165763657
chr2	224535000	224536000	0.9950293471052054
chr2	224536000	224537000	-0.18928764127258674
chr2	224537000	224538000	0.11959285763267001
chr2	224538000	224539000	-1.1979193237263281
chr2	224539000	224540000	-0.965414449239371
chr2	224540000	224541000	0.5975620447380613
chr2	224541000	224542000	-2.842472699861615
chr2	224542000	224543000	-0.07117849786266744
chr2	224543000	224544000	0.7128090944882431
chr2	224544000	224545000	0.17657065173010142
chr2	224545000	224546000	-0.9563076184335249
chr2	224546000	224547000	-0.6014472777370578
chr2	224547000	224548000	1.4060523280554238
chr2	224548000	224549000	0.15615367427468232
chr2	224549000	224550000	-1.1469580013478793
chr2	224550000	224551000	-0.31709521140130503
chr2	224552000	224553000	0.4145999942540308
chr2	224553000	224554000	-3.200763387028902
chr2	224554000	224555000	-0.9236979895537251
chr2	224555000	224556000	0.33666996745491345
chr2	224556000	224557000	0.23595217481696537
chr2	224558000	224559000	1.2096118032760317
chr2	224560000	224561000	-0.1894223383657478
chr2	224561000	224562000	-0.5359249275695801
chr2	224563000	224564000	-2.117837955370644
chr2	224564000	224565000	-0.8142506244118358
chr2	224565000	224566000	0.5454332508990946
chr2	224566000	224567000	-0.7957933186454473
chr2	224567000	224568000	-0.6157248934610866
chr2	224568000	224569000	-2.711995709394333
chr2	224570000	224571000	-1.2725698210697922
chr2	224571000	224572000	-0.9030438198182075
chr2	224573000	224574000	-3.417967847617175
chr2	224574000	224575000	-1.37725396770081
chr2	224575000	224576000	-0.6106708179025006
chr2	224576000	224577000	-1.8256127428060933
chr2	224577000	224578000	0.42778170776603514
chr2	224578000	224579000	-2.280655511455667
chr2	224579000	224580000	-1.4485476778038768
chr2	224580000	224581000	-0.5548343684349553
chr2	224582000	224583000	-3.0206429333156266
chr2	224583000	224584000	-2.7311277842086668
chr2	224584000	224585000	-1.1127820742975176
chr2	224585000	224586000	3.2729523522001625
chr2	224587000	224588000	0.8340816943160376
chr2	224588000	224589000	1.290237248399164
chr2	224589000	224590000	0.17459703821643688
chr2	224590000	224591000	1.0828373068590118
chr2	224591000	224592000	2.7318971112013126
chr2	224593000	224594000	0.9546026014498363
chr2	224594000	224595000	1.639780432665419
chr2	224595000	224596000	0.5148016560704683
chr2	224596000	224597000	-1.11334825273923
chr2	224599000	224600000	1.935178893277185
chr2	224600000	224601000	0.410787038547834
chr2	224602000	224603000	-2.931916490841359
```
