## Supplemental Datasets for "A genome-wide mutational constraint map quantified from variation in 76,156 human genomes": Supplementary_Data_2.bed (part 45 of 86)

```
chr2	224603000	224604000	-2.244946960491787
chr2	224604000	224605000	0.7731317601730555
chr2	224605000	224606000	0.5976859182432139
chr2	224606000	224607000	0.9033602098668603
chr2	224607000	224608000	1.8963902200991942
chr2	224609000	224610000	1.400104970304922
chr2	224610000	224611000	0.4279886769442969
chr2	224611000	224612000	1.9177926742085512
chr2	224612000	224613000	2.32921712984025
chr2	224613000	224614000	2.015455372344979
chr2	224614000	224615000	1.8546479796393667
chr2	224615000	224616000	1.6809713955354657
chr2	224616000	224617000	1.3490890312914705
chr2	224617000	224618000	0.3182463521057975
chr2	224618000	224619000	0.3528986502966242
chr2	224620000	224621000	-0.4618904546484056
chr2	224621000	224622000	-1.2906412066451025
chr2	224622000	224623000	-1.2501634932387422
chr2	224627000	224628000	1.1599009573991774
chr2	224628000	224629000	1.5780264826710517
chr2	224629000	224630000	2.0471657607577574
chr2	224630000	224631000	-0.00455126822172158
chr2	224631000	224632000	3.0300617226528037
chr2	224633000	224634000	0.6350802475068373
chr2	224634000	224635000	1.050370252668013
chr2	224636000	224637000	1.7058429296030582
chr2	224637000	224638000	1.0292326737612192
chr2	224638000	224639000	-0.1031252043951194
chr2	224639000	224640000	2.0882592603236105
chr2	224640000	224641000	2.111081818154081
chr2	224642000	224643000	1.8702527362141221
chr2	224643000	224644000	2.3976367000144876
chr2	224645000	224646000	0.9461259447808787
chr2	224646000	224647000	0.07628718581424215
chr2	224648000	224649000	0.547533615663813
chr2	224649000	224650000	1.1309606638654368
chr2	224650000	224651000	0.7059561976062494
chr2	224651000	224652000	0.018511590170823104
chr2	224652000	224653000	2.2852632443819108
chr2	224653000	224654000	-0.1659497887249985
chr2	224654000	224655000	-0.9630581873517342
chr2	224655000	224656000	-0.36263958331813817
chr2	224656000	224657000	-7.33454851481186
chr2	224658000	224659000	-2.402616942300395
chr2	224659000	224660000	-0.5813945248745839
chr2	224661000	224662000	0.6905777352412521
chr2	224662000	224663000	0.9469713270195421
chr2	224663000	224664000	0.670469531182032
chr2	224664000	224665000	-1.1005652197085698
chr2	224665000	224666000	2.5694897947942317
chr2	224666000	224667000	2.2098144592278346
chr2	224667000	224668000	2.1716012295636156
chr2	224668000	224669000	1.832448929151834
chr2	224670000	224671000	1.7660174475147554
chr2	224671000	224672000	0.6089543206640563
chr2	224673000	224674000	2.310899240114598
chr2	224675000	224676000	1.0613042691599026
chr2	224676000	224677000	1.501574975129283
chr2	224678000	224679000	1.989353360126502
chr2	224679000	224680000	1.6113238371526761
chr2	224680000	224681000	0.9251265770359803
chr2	224681000	224682000	0.23563971417084792
chr2	224682000	224683000	2.4417110976986502
chr2	224683000	224684000	1.3278597286721545
chr2	224684000	224685000	0.8599318991619445
chr2	224685000	224686000	0.5230271562480675
chr2	224686000	224687000	2.2131828677452385
chr2	224691000	224692000	0.6895841217366542
chr2	224692000	224693000	1.4986400522602656
chr2	224693000	224694000	2.1472618747022203
chr2	224694000	224695000	0.4371318657540418
chr2	224695000	224696000	0.9720483457058817
chr2	224698000	224699000	0.9202314057320712
chr2	224699000	224700000	2.1209136370398864
chr2	224701000	224702000	0.806596938189251
chr2	224702000	224703000	0.13278283201512733
chr2	224703000	224704000	1.834019385866346
chr2	224705000	224706000	0.5703469833943675
chr2	224708000	224709000	0.9628184415409409
chr2	224710000	224711000	1.69159281285913
chr2	224711000	224712000	1.4269341821713306
chr2	224712000	224713000	2.9996414068179553
chr2	224714000	224715000	2.3259697919785016
chr2	224715000	224716000	0.8320733992906243
chr2	224716000	224717000	1.1557408039491568
chr2	224717000	224718000	1.1355245630551984
chr2	224718000	224719000	1.4336130806982592
chr2	224719000	224720000	1.7524996533495143
chr2	224720000	224721000	1.3466115794262896
chr2	224722000	224723000	2.2020883540087866
chr2	224723000	224724000	1.1160700818362734
chr2	224724000	224725000	1.6707592735509111
chr2	224725000	224726000	-0.19851710107509368
chr2	224726000	224727000	1.5958860024931356
chr2	224727000	224728000	0.260689994996064
chr2	224728000	224729000	0.20373182295795847
chr2	224729000	224730000	0.43092163074785433
chr2	224730000	224731000	1.494075601916309
chr2	224731000	224732000	0.9600109265177912
chr2	224734000	224735000	1.6140508965479838
chr2	224735000	224736000	1.8459193943230392
chr2	224736000	224737000	1.551307080428724
chr2	224737000	224738000	1.265838397093042
chr2	224738000	224739000	1.111185806730728
chr2	224739000	224740000	0.31163200225307913
chr2	224741000	224742000	1.3473973146218894
chr2	224743000	224744000	0.6016631259907064
chr2	224744000	224745000	0.8997806541092641
chr2	224745000	224746000	0.44944938084396147
chr2	224746000	224747000	0.7853826277397837
chr2	224747000	224748000	1.9176605022894362
chr2	224748000	224749000	3.186923812108247
chr2	224749000	224750000	0.5681165801066965
chr2	224750000	224751000	1.08386984427698
chr2	224751000	224752000	1.835409609052167
chr2	224752000	224753000	0.9843691012878822
chr2	224753000	224754000	1.3180364655444983
chr2	224754000	224755000	0.0938060267213184
chr2	224757000	224758000	1.3408055696799603
chr2	224758000	224759000	3.2836010906011195
chr2	224759000	224760000	0.7080003439049832
chr2	224760000	224761000	0.6873712274748374
chr2	224761000	224762000	4.02820664081668
chr2	224762000	224763000	1.3672591028123593
chr2	224763000	224764000	3.060511332724094
chr2	224764000	224765000	4.071879120807365
chr2	224765000	224766000	2.8404641575006
chr2	224766000	224767000	2.7739186490727907
chr2	224767000	224768000	2.9541366945096517
chr2	224768000	224769000	1.6727650836023389
chr2	224769000	224770000	2.74024474172912
chr2	224770000	224771000	4.452135101648486
chr2	224771000	224772000	1.5950386756157646
chr2	224772000	224773000	2.359770221488227
chr2	224773000	224774000	3.9565730119535054
chr2	224774000	224775000	2.895016949643621
chr2	224775000	224776000	2.3697138398082345
chr2	224777000	224778000	2.7174138878395087
chr2	224778000	224779000	1.969819279791973
chr2	224779000	224780000	0.911994889228181
chr2	224780000	224781000	1.5987513456109999
chr2	224781000	224782000	1.4639475580130414
chr2	224782000	224783000	1.9232211627780273
chr2	224783000	224784000	0.5647293916058528
chr2	224784000	224785000	2.795828755619986
chr2	224785000	224786000	2.470079628590394
chr2	224786000	224787000	4.671979645158231
chr2	224787000	224788000	1.516978977493199
chr2	224788000	224789000	1.7387802787704967
chr2	224789000	224790000	2.908410841762239
chr2	224790000	224791000	1.3085689689356945
chr2	224792000	224793000	1.778175419921049
chr2	224793000	224794000	1.5113113053521097
chr2	224794000	224795000	3.8315105758595136
chr2	224795000	224796000	2.6036482028885994
chr2	224796000	224797000	3.3064484333563313
chr2	224798000	224799000	2.7981324736207904
chr2	224799000	224800000	1.4184220861591128
chr2	224800000	224801000	1.8552239550487768
chr2	224802000	224803000	3.2523880426590654
chr2	224803000	224804000	3.5911241296359644
chr2	224804000	224805000	1.517115974130067
chr2	224805000	224806000	4.293278900012098
chr2	224806000	224807000	2.8535000761376867
chr2	224807000	224808000	3.0889427388052444
chr2	224808000	224809000	3.8585333530124974
chr2	224811000	224812000	-0.797593848945359
chr2	224812000	224813000	-0.7907425730513499
chr2	224813000	224814000	-0.43209163783480553
chr2	224814000	224815000	0.8960800074785056
chr2	224815000	224816000	3.189431208639565
chr2	224816000	224817000	3.225620502797273
chr2	224817000	224818000	0.32205954727239006
chr2	224819000	224820000	3.5290458582941557
chr2	224820000	224821000	2.062465608415209
chr2	224821000	224822000	0.1392887744583536
chr2	224822000	224823000	2.749826465689447
chr2	224823000	224824000	2.6423973906864617
chr2	224825000	224826000	2.167467111978315
chr2	224826000	224827000	2.737518401643116
chr2	224827000	224828000	1.0466796583843136
chr2	224828000	224829000	1.1443973472577869
chr2	224829000	224830000	1.7605962535831572
chr2	224830000	224831000	0.6701618978264667
chr2	224831000	224832000	1.5598601926930171
chr2	224832000	224833000	1.5546332029122518
chr2	224833000	224834000	2.222421308983994
chr2	224834000	224835000	2.5054639634596767
chr2	224836000	224837000	2.9538201386797627
chr2	224837000	224838000	1.6883104937687126
chr2	224838000	224839000	1.6485268772529518
chr2	224840000	224841000	0.7934892586766034
chr2	224841000	224842000	2.7249038977477134
chr2	224842000	224843000	2.4105296959467424
chr2	224843000	224844000	2.2027959926579506
chr2	224844000	224845000	1.4123864514536608
chr2	224845000	224846000	2.6467798190846112
chr2	224846000	224847000	1.0256620378932646
chr2	224847000	224848000	1.3504505706226835
chr2	224848000	224849000	2.913595928444976
chr2	224849000	224850000	2.597302171745702
chr2	224850000	224851000	1.9303470965892806
chr2	224851000	224852000	1.291128850042522
chr2	224852000	224853000	3.3652665828126342
chr2	224853000	224854000	3.0130246852860547
chr2	224854000	224855000	3.0662535254842536
chr2	224855000	224856000	1.1658697643164053
chr2	224856000	224857000	0.31795778109493283
chr2	224857000	224858000	0.7751473232518503
chr2	224858000	224859000	2.30798092714822
chr2	224859000	224860000	1.8624927121217607
chr2	224860000	224861000	2.1303594469278746
chr2	224861000	224862000	2.5568336467113415
chr2	224862000	224863000	0.5946093474166823
chr2	224863000	224864000	0.47744203405829583
chr2	224864000	224865000	2.2033311530839064
chr2	224865000	224866000	3.4570305104147563
chr2	224866000	224867000	2.4475809328008595
chr2	224867000	224868000	0.961595933014924
chr2	224868000	224869000	1.347419380111358
chr2	224869000	224870000	1.5887397872959512
chr2	224871000	224872000	-0.9034631331752526
chr2	224872000	224873000	2.188960785886619
chr2	224874000	224875000	3.5014859743463433
chr2	224875000	224876000	1.3922921827319115
chr2	224876000	224877000	1.233186892986913
chr2	224878000	224879000	2.0289352289023097
chr2	224879000	224880000	-0.0737282496479537
chr2	224880000	224881000	2.300768614240259
chr2	224881000	224882000	0.7116493469734432
chr2	224882000	224883000	1.48900914579327
chr2	224883000	224884000	0.3000354834591339
chr2	224884000	224885000	-0.15680880271939648
chr2	224885000	224886000	1.7171964995795275
chr2	224887000	224888000	0.35392612579465454
chr2	224888000	224889000	3.4063277000334136
chr2	224889000	224890000	0.4250397453053686
chr2	224890000	224891000	1.7846748759077837
chr2	224891000	224892000	3.230635846544721
chr2	224893000	224894000	1.723354516029025
chr2	224894000	224895000	0.9073006249774275
chr2	224895000	224896000	3.0344812547731603
chr2	224896000	224897000	2.005697545662509
chr2	224897000	224898000	0.992873528341021
chr2	224898000	224899000	1.2342292212736208
chr2	224899000	224900000	2.585987413235869
chr2	224900000	224901000	0.3457480596610677
chr2	224901000	224902000	2.303736762644255
chr2	224902000	224903000	0.774505655430808
chr2	224903000	224904000	1.0425318100411078
chr2	224904000	224905000	0.10982644941719821
chr2	224906000	224907000	0.37482302196679657
chr2	224907000	224908000	0.13679122961194654
chr2	224908000	224909000	2.6396252800397533
chr2	224910000	224911000	3.3616932635923087
chr2	224911000	224912000	-0.6941347401688185
chr2	224913000	224914000	3.657141831544935
chr2	224923000	224924000	2.128622839919825
chr2	224924000	224925000	0.7572824953886657
chr2	224925000	224926000	1.0510949583814722
chr2	224926000	224927000	1.26361706558776
chr2	224927000	224928000	2.0726240908969866
chr2	224928000	224929000	1.1147351382690514
chr2	224929000	224930000	0.30769925822030264
chr2	224931000	224932000	2.1508582235950864
chr2	224932000	224933000	2.4016516560931134
chr2	224933000	224934000	0.5418022042330128
chr2	224934000	224935000	0.5049755721635605
chr2	224935000	224936000	0.09049705794990102
chr2	224936000	224937000	-0.0963771322030939
chr2	224937000	224938000	2.1153820013473186
chr2	224938000	224939000	2.2882208071665797
chr2	224939000	224940000	1.72815903070465
chr2	224940000	224941000	0.7425727931715977
chr2	224942000	224943000	1.324240258620113
chr2	224944000	224945000	1.854641256721989
chr2	224945000	224946000	0.9467471508927853
chr2	224946000	224947000	1.3923522762400273
chr2	224947000	224948000	1.117812351698664
chr2	224948000	224949000	0.3486228257567854
chr2	224949000	224950000	1.194611651814285
chr2	224950000	224951000	-0.05053718969551081
chr2	224951000	224952000	0.8132578426046885
chr2	224952000	224953000	3.8002519693175345
chr2	224954000	224955000	1.9451863125036173
chr2	224955000	224956000	1.731227441379699
chr2	224958000	224959000	2.076272657980655
chr2	224959000	224960000	1.3722219046679478
chr2	224962000	224963000	2.381150231402464
chr2	224963000	224964000	2.6332752053554835
chr2	224965000	224966000	-0.2636422226076362
chr2	224967000	224968000	0.25473715033626654
chr2	224968000	224969000	3.24635404622233
chr2	224969000	224970000	2.3346871648424163
chr2	224970000	224971000	4.617679828322937
chr2	224971000	224972000	2.3429022210538943
chr2	224972000	224973000	2.1953557214022603
chr2	224973000	224974000	1.272910074463286
chr2	224975000	224976000	0.6243380268403976
chr2	224977000	224978000	0.7970789369700221
chr2	224978000	224979000	1.4829586286405672
chr2	224983000	224984000	0.5822153653392326
chr2	224985000	224986000	0.12884857119568724
chr2	224986000	224987000	0.5371717902689316
chr2	224987000	224988000	1.3770757370207731
chr2	224988000	224989000	0.4940431120516993
chr2	224989000	224990000	1.7182776708662877
chr2	224990000	224991000	2.568988701828506
chr2	224991000	224992000	1.0644796041456737
chr2	224992000	224993000	0.12148056611172804
chr2	224993000	224994000	1.7882903865549173
chr2	224994000	224995000	1.9335460238441728
chr2	224995000	224996000	0.8941196995037003
chr2	224996000	224997000	3.0672853452551916
chr2	224997000	224998000	2.4059196330545998
chr2	224998000	224999000	0.2628150725746722
chr2	225000000	225001000	1.4080503451961972
chr2	225002000	225003000	1.1598087118413407
chr2	225003000	225004000	0.2843674853062677
chr2	225004000	225005000	1.6452941619875687
chr2	225005000	225006000	-0.5710146244922778
chr2	225006000	225007000	1.314054876628416
chr2	225007000	225008000	2.0896513476260274
chr2	225008000	225009000	1.8059753110532035
chr2	225010000	225011000	2.352871663710042
chr2	225011000	225012000	1.9188423413594513
chr2	225012000	225013000	1.1755014790633591
chr2	225013000	225014000	1.1012512461727668
chr2	225015000	225016000	0.2752711598731433
chr2	225019000	225020000	0.9729516905050575
chr2	225020000	225021000	0.32439776153709515
chr2	225021000	225022000	2.7758318204191994
chr2	225022000	225023000	1.660609908040927
chr2	225023000	225024000	0.9407903704939385
chr2	225024000	225025000	1.85348655556932
chr2	225025000	225026000	0.17061139478536308
chr2	225026000	225027000	1.2104204404805818
chr2	225027000	225028000	3.0096291870264342
chr2	225028000	225029000	1.965286351888569
chr2	225029000	225030000	0.6412572353683685
chr2	225031000	225032000	1.707716516284105
chr2	225032000	225033000	-0.028187154302939024
chr2	225033000	225034000	2.6244311827872906
chr2	225034000	225035000	1.0967758769298896
chr2	225036000	225037000	0.7927347571002401
chr2	225037000	225038000	0.3618982428135731
chr2	225038000	225039000	1.695848597040449
chr2	225039000	225040000	2.90058801625521
chr2	225040000	225041000	1.8291683034166912
chr2	225041000	225042000	2.4885351794143027
chr2	225042000	225043000	5.114624083090196
chr2	225043000	225044000	1.182816855792485
chr2	225044000	225045000	1.8351194215984696
chr2	225045000	225046000	0.6339059053521273
chr2	225046000	225047000	1.5084116960979879
chr2	225047000	225048000	0.5684010490105669
chr2	225048000	225049000	0.07792422093836449
chr2	225049000	225050000	2.6429830244068837
chr2	225050000	225051000	0.9274267466483491
chr2	225051000	225052000	-0.09183353516811199
chr2	225052000	225053000	-1.0019310606510003
chr2	225053000	225054000	1.9708831974264485
chr2	225055000	225056000	1.2769691089904895
chr2	225056000	225057000	-0.027856024061812337
chr2	225057000	225058000	-1.719729625592594
chr2	225059000	225060000	0.6820703929813615
chr2	225061000	225062000	-1.7078451053018808
chr2	225062000	225063000	-1.4227221111180346
chr2	225063000	225064000	0.7958982138981564
chr2	225064000	225065000	-1.074476820271111
chr2	225065000	225066000	-0.16985498319477954
chr2	225066000	225067000	0.6225846439798084
chr2	225068000	225069000	1.048821961816968
chr2	225069000	225070000	0.665945003776666
chr2	225070000	225071000	0.7272193379153437
chr2	225071000	225072000	0.8272545720943011
chr2	225072000	225073000	1.2055733381215024
chr2	225073000	225074000	0.12024722852343991
chr2	225074000	225075000	-0.11496750466366629
chr2	225075000	225076000	-0.6260319678309563
chr2	225076000	225077000	0.1217956235360939
chr2	225077000	225078000	1.4426778210303113
chr2	225078000	225079000	-0.12661948086190108
chr2	225079000	225080000	-0.7933125868421492
chr2	225080000	225081000	0.5057483965929614
chr2	225081000	225082000	0.386406061420105
chr2	225082000	225083000	1.1185392716872755
chr2	225083000	225084000	1.924844710266531
chr2	225084000	225085000	-0.24047198134618503
chr2	225085000	225086000	3.0755825042734672
chr2	225086000	225087000	0.6596813538757459
chr2	225087000	225088000	3.001213716028678
chr2	225088000	225089000	0.06903797345859276
chr2	225089000	225090000	-0.8171847634787913
chr2	225090000	225091000	0.3029603166058868
chr2	225091000	225092000	-0.20148910396901373
chr2	225092000	225093000	-1.3571007355453792
chr2	225093000	225094000	0.7894824933440185
chr2	225094000	225095000	-1.5917228727701636
chr2	225095000	225096000	0.3999486681892079
chr2	225099000	225100000	1.3137389223432212
chr2	225100000	225101000	0.5012524841642437
chr2	225101000	225102000	0.21459555657390803
chr2	225102000	225103000	-0.9475933592010857
chr2	225103000	225104000	0.5921308102911708
chr2	225104000	225105000	0.693198781582774
chr2	225105000	225106000	2.242866917678809
chr2	225106000	225107000	0.8710059461750661
chr2	225107000	225108000	0.15755835723910425
chr2	225110000	225111000	0.5186654064879672
chr2	225111000	225112000	1.0070350677383875
chr2	225112000	225113000	1.4839081015198905
chr2	225113000	225114000	1.2178401962918606
chr2	225114000	225115000	0.14180112859682134
chr2	225115000	225116000	0.014818188229606736
chr2	225116000	225117000	-0.05166178525418439
chr2	225117000	225118000	-0.1322179259701192
chr2	225119000	225120000	0.5490556405564145
chr2	225120000	225121000	0.16611060579379658
chr2	225121000	225122000	0.5403915026688889
chr2	225122000	225123000	1.9027768613700216
chr2	225124000	225125000	0.6973683796616098
chr2	225125000	225126000	-0.06888113566928275
chr2	225130000	225131000	1.5166709565890244
chr2	225132000	225133000	1.709081039693711
chr2	225133000	225134000	0.16602840796284507
chr2	225134000	225135000	1.269927931102147
chr2	225135000	225136000	-2.5880437987701823
chr2	225136000	225137000	-0.47137003245809883
chr2	225137000	225138000	0.37809940190006597
chr2	225138000	225139000	2.113360231791572
chr2	225139000	225140000	0.7552109875595365
chr2	225140000	225141000	0.47969783754278766
chr2	225141000	225142000	-1.0851673197872194
chr2	225142000	225143000	0.5525399234975443
chr2	225143000	225144000	-0.9686896772958572
chr2	225144000	225145000	0.1715894354916398
chr2	225145000	225146000	-0.247636111240064
chr2	225147000	225148000	0.21656372210902583
chr2	225148000	225149000	0.07449710038915681
chr2	225149000	225150000	1.6389645714458392
chr2	225150000	225151000	0.38440807874772637
chr2	225153000	225154000	1.6195945267228413
chr2	225154000	225155000	0.6156799818668964
chr2	225156000	225157000	-0.6610516977843229
chr2	225157000	225158000	1.320153537117475
chr2	225160000	225161000	-0.31887839165914117
chr2	225162000	225163000	1.1917237897988078
chr2	225163000	225164000	0.3911051203690571
chr2	225164000	225165000	3.276802952249045
chr2	225165000	225166000	0.166744760250913
chr2	225166000	225167000	-1.478800079208448
chr2	225167000	225168000	-1.7146323450906737
chr2	225168000	225169000	-0.5435996203258131
chr2	225169000	225170000	1.1999440336226885
chr2	225170000	225171000	1.4330800075586252
chr2	225171000	225172000	0.5066481512380255
chr2	225172000	225173000	-1.3177898155652863
chr2	225173000	225174000	2.448742948280081
chr2	225174000	225175000	1.1490281088217542
chr2	225176000	225177000	-0.42019096101104253
chr2	225177000	225178000	1.8741777586653505
chr2	225178000	225179000	-1.0202478380523872
chr2	225179000	225180000	0.07774846129961684
chr2	225180000	225181000	0.8843459325511679
chr2	225183000	225184000	2.289919699796218
chr2	225184000	225185000	-0.2712206374117432
chr2	225185000	225186000	-1.152680208880691
chr2	225186000	225187000	1.857340986642127
chr2	225187000	225188000	-0.13478225070510946
chr2	225188000	225189000	0.05586864257795107
chr2	225189000	225190000	0.9274676810259509
chr2	225190000	225191000	0.16828207692801544
chr2	225191000	225192000	1.6342711205589595
chr2	225192000	225193000	1.174245394977178
chr2	225193000	225194000	-1.0069429047962872
chr2	225194000	225195000	0.6918941742213086
chr2	225195000	225196000	1.8711355094661077
chr2	225196000	225197000	1.4802450425007023
chr2	225197000	225198000	1.3705654384207788
chr2	225198000	225199000	0.6941715736747854
chr2	225199000	225200000	-0.11225359985377571
chr2	225200000	225201000	1.2474243756774104
chr2	225201000	225202000	1.815982341828434
chr2	225202000	225203000	-0.48917080383478423
chr2	225203000	225204000	0.42637422374199796
chr2	225204000	225205000	-0.9647491473092885
chr2	225205000	225206000	1.084488084728806
chr2	225206000	225207000	0.6897050451028808
chr2	225207000	225208000	0.18187963902447307
chr2	225208000	225209000	0.5867364903093493
chr2	225209000	225210000	1.511659011834274
chr2	225212000	225213000	0.8936037360231124
chr2	225213000	225214000	2.27422407793503
chr2	225214000	225215000	1.1908410248981667
chr2	225216000	225217000	1.279764301889499
chr2	225217000	225218000	1.1608521788246495
chr2	225218000	225219000	-0.5444322296730887
chr2	225219000	225220000	0.45748059823251563
chr2	225220000	225221000	1.8972975420609643
chr2	225221000	225222000	-2.025805105518662
chr2	225222000	225223000	-1.2184555852285717
chr2	225223000	225224000	1.7038563826244186
chr2	225224000	225225000	0.41020582938855593
chr2	225225000	225226000	0.2419150701546085
chr2	225226000	225227000	0.16169111772021472
chr2	225227000	225228000	1.4169701345592485
chr2	225228000	225229000	-0.0061515958944263925
chr2	225229000	225230000	1.4814770129304864
chr2	225230000	225231000	1.8228169631305495
chr2	225231000	225232000	0.11820653933069956
chr2	225232000	225233000	2.113004937082995
chr2	225233000	225234000	1.6299788870348997
chr2	225234000	225235000	0.7438587573628604
chr2	225236000	225237000	0.5327258183346831
chr2	225237000	225238000	-0.4978612866029202
chr2	225238000	225239000	1.5482153906709248
chr2	225239000	225240000	0.3528787799670378
chr2	225241000	225242000	1.4403107139448665
chr2	225242000	225243000	-0.6394989662469454
chr2	225243000	225244000	-0.18337203002237124
chr2	225244000	225245000	1.203223707688185
chr2	225245000	225246000	1.5888458420117004
chr2	225246000	225247000	0.647977163832337
chr2	225249000	225250000	0.5728867535274789
chr2	225250000	225251000	1.0930625285875626
chr2	225251000	225252000	1.5499057995643906
chr2	225252000	225253000	-0.2470311934178611
chr2	225253000	225254000	0.7906118084660848
chr2	225254000	225255000	0.6707974411166229
chr2	225255000	225256000	0.7543539405139851
chr2	225256000	225257000	-0.24815175829349714
chr2	225257000	225258000	0.06217289648667361
chr2	225258000	225259000	-0.176028057823837
chr2	225262000	225263000	-0.3555016835612992
chr2	225263000	225264000	-2.9960592510687785
chr2	225265000	225266000	-1.0371825699433308
chr2	225266000	225267000	-1.6141329309905075
chr2	225268000	225269000	-4.01930595359644
chr2	225269000	225270000	-2.4635463376113154
chr2	225270000	225271000	-0.08065826609507545
chr2	225271000	225272000	-0.8304385163637341
chr2	225272000	225273000	0.018557965283476953
chr2	225273000	225274000	1.2676768645356569
chr2	225274000	225275000	1.3151131881837435
chr2	225275000	225276000	0.5518942076375694
chr2	225276000	225277000	0.036365163860611345
chr2	225277000	225278000	0.0319082671337596
chr2	225278000	225279000	-0.02338604738966644
chr2	225279000	225280000	-0.9288646251060131
chr2	225280000	225281000	0.5541291065677547
chr2	225281000	225282000	0.5613704587648984
chr2	225282000	225283000	1.1806272420591388
chr2	225283000	225284000	0.6358856048948304
chr2	225284000	225285000	-0.5335070832113897
chr2	225286000	225287000	0.08535442922282784
chr2	225287000	225288000	-0.824933577863423
chr2	225288000	225289000	0.6559752624913152
chr2	225289000	225290000	-0.27508360636846774
chr2	225290000	225291000	1.4521072260964074
chr2	225291000	225292000	-1.118427375188383
chr2	225292000	225293000	-0.656969654502131
chr2	225293000	225294000	0.5169634416877289
chr2	225294000	225295000	-0.470394796476714
chr2	225295000	225296000	0.9005493975973894
chr2	225296000	225297000	0.0043293936737327085
chr2	225298000	225299000	0.06674283121448919
chr2	225299000	225300000	0.4128055560505915
chr2	225300000	225301000	-0.05212172642356158
chr2	225301000	225302000	0.17582339587441895
chr2	225302000	225303000	-0.6477750929209469
chr2	225303000	225304000	-0.504356620580354
chr2	225304000	225305000	-0.08946347362378308
chr2	225305000	225306000	-0.8375726621241261
chr2	225307000	225308000	1.298625978321411
chr2	225308000	225309000	-0.5557173647024432
chr2	225309000	225310000	-0.48235794920964004
chr2	225310000	225311000	1.132606078207307
chr2	225311000	225312000	-0.5413811107226426
chr2	225313000	225314000	1.3858514850986239
chr2	225314000	225315000	0.2574005250634519
chr2	225315000	225316000	-0.6158669485399658
chr2	225316000	225317000	-2.403767797626511
chr2	225317000	225318000	-1.8867908159647049
chr2	225318000	225319000	-0.9868354256070544
chr2	225319000	225320000	-1.560345600703016
chr2	225320000	225321000	-1.2338541812953885
chr2	225321000	225322000	-1.2345953520563113
chr2	225325000	225326000	-1.6658532487193636
chr2	225326000	225327000	0.4373522672711038
chr2	225328000	225329000	-0.27736997377515155
chr2	225330000	225331000	0.5078578296086088
chr2	225332000	225333000	1.9018895610096849
chr2	225333000	225334000	0.9876516236012814
chr2	225334000	225335000	2.7518495665221594
chr2	225335000	225336000	1.8911748647315214
chr2	225336000	225337000	-0.17684144417355152
chr2	225337000	225338000	-1.5652643460318163
chr2	225338000	225339000	0.7562047091029558
chr2	225339000	225340000	-0.09565739291232636
chr2	225341000	225342000	-1.6248812721711932
chr2	225342000	225343000	0.7739361401729766
chr2	225343000	225344000	1.5241426338720263
chr2	225345000	225346000	-0.08835930933465723
chr2	225346000	225347000	-0.5469375922979868
chr2	225347000	225348000	-0.7574505657002455
chr2	225348000	225349000	-0.5019332785181568
chr2	225349000	225350000	0.33933418295229545
chr2	225350000	225351000	-0.9828337219218116
chr2	225351000	225352000	-1.1160438764357559
chr2	225352000	225353000	1.0935046171515075
chr2	225353000	225354000	0.1860275100370627
chr2	225354000	225355000	0.47004217724979236
chr2	225355000	225356000	-0.1765407804982152
chr2	225356000	225357000	0.5766647071056179
chr2	225357000	225358000	0.5431039481222488
chr2	225358000	225359000	0.8797780649541415
chr2	225359000	225360000	1.1134612382071212
chr2	225360000	225361000	0.5706348489393848
chr2	225361000	225362000	0.8044217806664105
chr2	225362000	225363000	0.9068938905537917
chr2	225363000	225364000	-0.3232156145026544
chr2	225364000	225365000	0.6274890273583658
chr2	225367000	225368000	2.0081131431835066
chr2	225368000	225369000	-0.1557395606020518
chr2	225369000	225370000	0.5485387045656008
chr2	225370000	225371000	-0.3599070695232822
chr2	225371000	225372000	0.378881397377214
chr2	225372000	225373000	0.9321908676406045
chr2	225374000	225375000	-1.1348711487604064
chr2	225375000	225376000	-1.1531703284067802
chr2	225376000	225377000	-0.9242577407741834
chr2	225377000	225378000	-1.5094335976109572
chr2	225378000	225379000	0.6087060928721915
chr2	225379000	225380000	1.6144485314973287
chr2	225380000	225381000	0.03643138157208286
chr2	225381000	225382000	1.6545035799816428
chr2	225382000	225383000	0.008137339488777111
chr2	225383000	225384000	-0.8026119164496437
chr2	225385000	225386000	-1.5649231994703687
chr2	225386000	225387000	-1.6224531740465493
chr2	225387000	225388000	-1.3212064209150856
chr2	225389000	225390000	0.18725326296862185
chr2	225390000	225391000	0.6073720363478053
chr2	225391000	225392000	-0.16797240340451333
chr2	225392000	225393000	0.2835339436327596
chr2	225393000	225394000	-0.9868413156820122
chr2	225394000	225395000	0.7738690151864073
chr2	225395000	225396000	0.36220441837972367
chr2	225396000	225397000	-3.060991909063462
chr2	225397000	225398000	-0.1133637420913172
chr2	225398000	225399000	-0.8532926845436946
chr2	225399000	225400000	-0.12431266394970887
chr2	225400000	225401000	1.2250745263665817
chr2	225401000	225402000	-1.2884181666460668
chr2	225402000	225403000	0.538074585153795
chr2	225403000	225404000	-0.03707756977555069
chr2	225404000	225405000	-0.2088000853531193
chr2	225405000	225406000	-0.2530370502283316
chr2	225406000	225407000	0.963381453794949
chr2	225407000	225408000	-0.8379714804621922
chr2	225408000	225409000	-0.07951152764519696
chr2	225409000	225410000	0.2232958090269294
chr2	225410000	225411000	-1.0176390994259554
chr2	225411000	225412000	-1.6995833528903366
chr2	225413000	225414000	-0.005277747842795975
chr2	225414000	225415000	0.7422987423620216
chr2	225415000	225416000	-0.15080332470738572
chr2	225416000	225417000	-1.1026859048395181
chr2	225417000	225418000	-0.05257350404477812
chr2	225418000	225419000	0.36025852742137776
chr2	225419000	225420000	-0.015259226775383163
chr2	225420000	225421000	-0.12993624987775307
chr2	225421000	225422000	-0.4481402252413961
chr2	225422000	225423000	-0.144195490621364
chr2	225423000	225424000	1.2966923079445576
chr2	225424000	225425000	0.5463800531601954
chr2	225425000	225426000	-0.9217928352643194
chr2	225426000	225427000	0.5809542869831705
chr2	225427000	225428000	1.445967652083562
chr2	225428000	225429000	0.30948502123378446
chr2	225429000	225430000	1.2739824257908319
chr2	225430000	225431000	0.5756044598647924
chr2	225431000	225432000	0.07886224525544105
chr2	225434000	225435000	1.1172325115601112
chr2	225435000	225436000	-0.714775577569128
chr2	225437000	225438000	-1.7532516175497133
chr2	225438000	225439000	1.147504640025464
chr2	225439000	225440000	1.166613027478261
chr2	225440000	225441000	-1.5046622360689983
chr2	225441000	225442000	0.15971892500996784
chr2	225442000	225443000	1.014616485979579
chr2	225443000	225444000	0.3320263503316169
chr2	225444000	225445000	-1.2318208496030953
chr2	225445000	225446000	-0.7275303207542239
chr2	225447000	225448000	1.2015144881305042
chr2	225448000	225449000	0.10847136363833312
chr2	225450000	225451000	2.1227353483767653
chr2	225451000	225452000	0.21279054600317143
chr2	225452000	225453000	0.7313089363270865
chr2	225453000	225454000	1.7305063569443104
chr2	225454000	225455000	1.1202816745034216
chr2	225455000	225456000	0.9720590446359482
chr2	225456000	225457000	-0.9265300576308012
chr2	225457000	225458000	0.7323414376130553
chr2	225458000	225459000	0.5009424026423108
chr2	225459000	225460000	1.3714353125299725
chr2	225460000	225461000	0.6755184726711971
chr2	225461000	225462000	-0.5894604558342482
chr2	225462000	225463000	-0.5946633174406194
chr2	225463000	225464000	0.6365682298406544
chr2	225464000	225465000	2.1063073975922726
chr2	225465000	225466000	1.7155218316265641
chr2	225466000	225467000	1.4654571726176389
chr2	225467000	225468000	1.263635136572469
chr2	225468000	225469000	0.30060751415089043
chr2	225469000	225470000	0.9079837865307652
chr2	225470000	225471000	0.8756644086744855
chr2	225471000	225472000	1.3734282898103298
chr2	225472000	225473000	0.4076264980288158
chr2	225473000	225474000	-3.0565930857029726
chr2	225474000	225475000	-2.76358561918732
chr2	225475000	225476000	-1.9411449337139424
chr2	225476000	225477000	-0.976342354703141
chr2	225478000	225479000	0.7762837027011088
chr2	225479000	225480000	0.4259600258189897
chr2	225480000	225481000	-1.0965163989912352
chr2	225481000	225482000	0.8706488023080404
chr2	225482000	225483000	1.8373744330514077
chr2	225483000	225484000	0.17763463969496002
chr2	225484000	225485000	0.8289355821336694
chr2	225485000	225486000	0.32933162423416645
chr2	225486000	225487000	1.1432491613865254
chr2	225487000	225488000	-0.11162153152371176
chr2	225488000	225489000	-0.48572503901928
chr2	225489000	225490000	-0.3927489760914304
chr2	225490000	225491000	-0.07475760324499643
chr2	225491000	225492000	1.0074502745407135
chr2	225492000	225493000	-0.13897963404208738
chr2	225493000	225494000	1.4012629082615522
chr2	225494000	225495000	1.3130392538216482
chr2	225495000	225496000	0.9426616956612462
chr2	225496000	225497000	-0.8585572058940905
chr2	225497000	225498000	0.3896081050780323
chr2	225498000	225499000	0.42797553377605557
chr2	225500000	225501000	-0.9858218620033989
chr2	225501000	225502000	0.2969322955347211
chr2	225502000	225503000	-0.09025480382200829
chr2	225503000	225504000	0.7853572255432029
chr2	225504000	225505000	-0.38681766116762206
chr2	225505000	225506000	-0.26010089937211867
chr2	225506000	225507000	-0.1878508710226745
chr2	225507000	225508000	-1.235144051625927
chr2	225508000	225509000	-0.16845841541300777
chr2	225509000	225510000	0.9540095020910646
chr2	225510000	225511000	-0.9042494855068813
chr2	225511000	225512000	2.20017821353712
chr2	225513000	225514000	2.0165827317923513
chr2	225514000	225515000	-1.0576002031035163
chr2	225515000	225516000	-0.6912019466479449
chr2	225516000	225517000	-0.8262332212339122
chr2	225517000	225518000	-0.22127325245118765
chr2	225520000	225521000	-2.934152926897015
chr2	225522000	225523000	-3.1412427279909982
chr2	225523000	225524000	-0.12593500922102813
chr2	225524000	225525000	-0.4050049742255069
chr2	225525000	225526000	-1.882117868854711
chr2	225526000	225527000	0.17993925780001796
chr2	225527000	225528000	-1.0883907418094956
chr2	225528000	225529000	-0.9211108266427118
chr2	225529000	225530000	1.159357509056452
chr2	225530000	225531000	-0.24435400847520666
chr2	225531000	225532000	-2.0720123437448486
chr2	225532000	225533000	-1.3279921399608856
chr2	225533000	225534000	0.4973780619432425
chr2	225534000	225535000	-0.3903784889245953
chr2	225535000	225536000	0.029245115743298782
chr2	225536000	225537000	-1.9390570567082452
chr2	225537000	225538000	-0.4648218423310934
chr2	225539000	225540000	0.354062192244155
chr2	225540000	225541000	-0.2797414902128522
chr2	225541000	225542000	0.568783096822498
chr2	225542000	225543000	-1.0328732003402654
chr2	225543000	225544000	-0.937620027640845
chr2	225544000	225545000	-0.2793500015098688
chr2	225545000	225546000	-1.933805861058118
chr2	225546000	225547000	-0.009851028039732389
chr2	225547000	225548000	-1.988135728557566
chr2	225548000	225549000	-0.4892424880835022
chr2	225549000	225550000	-0.4936272121099739
chr2	225550000	225551000	-0.18846753738406707
chr2	225551000	225552000	-1.0941149166406643
chr2	225552000	225553000	0.01581497536593919
chr2	225553000	225554000	0.3120989720738751
chr2	225555000	225556000	1.5417036669255126
chr2	225556000	225557000	0.10316818929125925
chr2	225557000	225558000	1.059874137101589
chr2	225558000	225559000	0.37035682924410157
chr2	225559000	225560000	1.2056828247025035
chr2	225561000	225562000	-0.24662817388144362
chr2	225562000	225563000	2.241301842026036
chr2	225563000	225564000	0.9649558313524418
chr2	225564000	225565000	-0.779816755248757
chr2	225565000	225566000	0.03461529583109289
chr2	225566000	225567000	-1.5930739502118527
chr2	225567000	225568000	-0.2106721446726857
chr2	225568000	225569000	-0.28392688920948284
chr2	225569000	225570000	-1.8701487931934073
chr2	225570000	225571000	-1.886856845041804
chr2	225572000	225573000	1.046596968631988
chr2	225574000	225575000	-0.1491359627788103
chr2	225575000	225576000	-0.06193405554186455
chr2	225576000	225577000	0.26715140596069686
chr2	225577000	225578000	2.2525395574620695
chr2	225578000	225579000	0.10872472074945318
chr2	225579000	225580000	-0.10700818418585528
chr2	225580000	225581000	0.7972637171171439
chr2	225581000	225582000	1.7125296904605705
chr2	225582000	225583000	6.996342150328797
chr2	225583000	225584000	0.24223394152653116
chr2	225584000	225585000	0.7655045015498848
chr2	225585000	225586000	0.5137868038412361
chr2	225586000	225587000	-0.24276920295595186
chr2	225587000	225588000	0.8719550552825966
chr2	225588000	225589000	1.8061881703639155
chr2	225590000	225591000	1.4711751410917755
chr2	225591000	225592000	0.738126420866511
chr2	225592000	225593000	-0.40414931361912204
chr2	225593000	225594000	-0.5749699196180489
chr2	225594000	225595000	2.676498946478022
chr2	225595000	225596000	-2.6875482798942625
chr2	225596000	225597000	0.24940725888526835
chr2	225599000	225600000	1.6365480769011678
chr2	225600000	225601000	-0.09123909185199221
chr2	225601000	225602000	0.2977615343401253
chr2	225602000	225603000	0.0910926038039391
chr2	225603000	225604000	-0.8342055596575678
chr2	225604000	225605000	-0.3594336386816071
chr2	225605000	225606000	-1.6156937518972996
chr2	225606000	225607000	-1.2943982557973062
chr2	225607000	225608000	1.1544782999062486
chr2	225608000	225609000	-0.5044777841223547
chr2	225609000	225610000	2.2050182892142205
chr2	225610000	225611000	1.0669091461564442
chr2	225613000	225614000	-0.606010032301555
chr2	225614000	225615000	-0.9615239224670221
chr2	225615000	225616000	-1.982888214301325
chr2	225616000	225617000	1.0436842650863474
chr2	225617000	225618000	-0.4738271863827975
chr2	225618000	225619000	1.0470769994799982
chr2	225619000	225620000	-1.1904835466904107
chr2	225620000	225621000	0.21321557552038456
chr2	225621000	225622000	-1.5998277556326614
chr2	225626000	225627000	0.3285714094437456
chr2	225629000	225630000	0.8244672518580524
chr2	225630000	225631000	0.6705915572478974
chr2	225631000	225632000	0.138569050969866
chr2	225632000	225633000	-0.12367385266255472
chr2	225633000	225634000	1.6634332847998488
chr2	225634000	225635000	0.17868807566594194
chr2	225635000	225636000	1.449609870745548
chr2	225636000	225637000	2.097090408130328
chr2	225637000	225638000	0.883877452376779
chr2	225639000	225640000	0.8185974843476093
chr2	225640000	225641000	-0.5900079627853748
chr2	225642000	225643000	0.20741731820464465
chr2	225646000	225647000	1.889105287838457
chr2	225647000	225648000	2.9661028224689683
chr2	225648000	225649000	-0.426288574365538
chr2	225649000	225650000	-1.0446366622097947
chr2	225650000	225651000	-0.5159128027592824
chr2	225652000	225653000	-0.28800020445966423
chr2	225653000	225654000	1.1248345246871783
chr2	225654000	225655000	1.7847607372180188
chr2	225656000	225657000	-1.3051419324943103
chr2	225658000	225659000	-0.9857158355766226
chr2	225659000	225660000	2.705909090102957
chr2	225661000	225662000	-0.4503957741084422
chr2	225664000	225665000	0.5895371612832483
chr2	225667000	225668000	0.910181266334976
chr2	225670000	225671000	1.1656427137216268
chr2	225671000	225672000	-2.0981080076570584
chr2	225672000	225673000	0.11393953731530626
chr2	225673000	225674000	0.03390069931757929
chr2	225674000	225675000	1.5860519847687984
chr2	225675000	225676000	0.46820793747096334
chr2	225676000	225677000	0.8559455234314233
chr2	225677000	225678000	0.5935497609921154
chr2	225678000	225679000	-0.22625290844791973
chr2	225680000	225681000	-0.12492835619033103
chr2	225681000	225682000	1.2724345949089946
chr2	225682000	225683000	-0.10652286221360814
chr2	225683000	225684000	-0.7490024125278468
chr2	225684000	225685000	0.8625733870971855
chr2	225685000	225686000	1.0054770361839713
chr2	225686000	225687000	0.30401532226545386
chr2	225687000	225688000	-0.21550312128059473
chr2	225688000	225689000	-0.0961099974715878
chr2	225689000	225690000	-0.06087773034782531
chr2	225690000	225691000	0.42293758492169564
chr2	225691000	225692000	2.2929001639674116
chr2	225692000	225693000	1.3396690055108917
chr2	225693000	225694000	-0.6835457660312644
chr2	225694000	225695000	0.5148673605516264
chr2	225695000	225696000	1.3973208566787971
chr2	225696000	225697000	0.38449802335882927
chr2	225697000	225698000	1.5096129586397644
chr2	225698000	225699000	3.2903107526843955
chr2	225699000	225700000	0.591241088584381
chr2	225700000	225701000	3.110012361286199
chr2	225701000	225702000	1.5996098568704606
chr2	225702000	225703000	0.8885026443124626
chr2	225703000	225704000	1.7856826959391188
chr2	225705000	225706000	0.20905388912738318
chr2	225706000	225707000	0.5999516165441351
chr2	225707000	225708000	0.5944792507790116
chr2	225708000	225709000	1.0276721244629534
chr2	225709000	225710000	0.22168626303261726
chr2	225710000	225711000	-0.5155365724330954
chr2	225711000	225712000	1.6845857036807086
chr2	225712000	225713000	-0.1915650834193862
chr2	225713000	225714000	-3.4484202917190725
chr2	225714000	225715000	-4.080863428624564
chr2	225715000	225716000	-2.280965030773896
chr2	225718000	225719000	1.859455343884309
chr2	225719000	225720000	0.34077080794790215
chr2	225720000	225721000	1.455675529945577
chr2	225721000	225722000	0.9861016153873438
chr2	225722000	225723000	1.3081524619257434
chr2	225723000	225724000	0.8336526381762303
chr2	225724000	225725000	2.2079702284757294
chr2	225725000	225726000	-0.045045517894885354
chr2	225726000	225727000	1.3373563562913913
chr2	225727000	225728000	0.4772512791742942
chr2	225728000	225729000	1.740243851367827
chr2	225729000	225730000	0.5189376475876263
chr2	225730000	225731000	-0.152353562332638
chr2	225732000	225733000	0.636919154226775
chr2	225733000	225734000	0.6991882785341645
chr2	225734000	225735000	1.1102786407993628
chr2	225735000	225736000	-2.2296805509528554
chr2	225736000	225737000	0.01656769655180107
chr2	225737000	225738000	0.9455579700066526
chr2	225738000	225739000	2.747626927631697
chr2	225739000	225740000	0.5003254818986024
chr2	225740000	225741000	-0.4060608310391361
chr2	225741000	225742000	1.4624400970847093
chr2	225742000	225743000	-0.08776864722639677
chr2	225743000	225744000	-0.011165562349542057
chr2	225744000	225745000	-2.3936235209162424
chr2	225745000	225746000	-2.3191844659805674
chr2	225746000	225747000	0.7470057315676037
chr2	225747000	225748000	-0.10537486338717311
chr2	225748000	225749000	0.07762535350754428
chr2	225749000	225750000	2.194374802398526
chr2	225750000	225751000	1.415656107478397
chr2	225752000	225753000	0.6406249651452834
chr2	225753000	225754000	0.8283151652208459
chr2	225754000	225755000	0.07206222231675694
chr2	225756000	225757000	-0.8875519367483751
chr2	225757000	225758000	0.43335138248740296
chr2	225758000	225759000	1.1277352531051394
chr2	225759000	225760000	0.9993890486994583
chr2	225760000	225761000	0.5684244378050906
chr2	225761000	225762000	2.639177620796313
chr2	225762000	225763000	2.624916014586016
chr2	225764000	225765000	0.615735351518146
chr2	225765000	225766000	0.43164556386147296
chr2	225766000	225767000	0.699931680733103
chr2	225767000	225768000	1.670657138721701
chr2	225768000	225769000	0.7420239903357251
chr2	225769000	225770000	2.6611628659283846
chr2	225770000	225771000	2.1457806025407815
chr2	225771000	225772000	1.513652439850207
chr2	225772000	225773000	0.9621935997090342
chr2	225773000	225774000	0.3910300074555727
chr2	225774000	225775000	0.6318710364455763
chr2	225775000	225776000	0.7012747774834067
chr2	225776000	225777000	-0.4506624752941858
chr2	225777000	225778000	1.648703212551756
chr2	225778000	225779000	-1.2594210130506205
chr2	225779000	225780000	0.4776965062213397
chr2	225780000	225781000	0.41516018639685565
chr2	225781000	225782000	-0.5792679962801837
chr2	225784000	225785000	-1.7510078547350805
chr2	225787000	225788000	-0.013615866078835102
chr2	225788000	225789000	0.4459237703832886
chr2	225789000	225790000	1.8029743864479852
chr2	225790000	225791000	-0.24964837009784124
chr2	225791000	225792000	1.1332681411078627
chr2	225792000	225793000	-1.0864059733195937
chr2	225793000	225794000	-0.47181909835774394
chr2	225796000	225797000	-0.06696738537120832
chr2	225797000	225798000	-0.2872783509156522
chr2	225798000	225799000	-0.7231641376464805
chr2	225799000	225800000	0.4095745071242434
chr2	225800000	225801000	1.3975620357257466
chr2	225801000	225802000	-0.7625773998057068
chr2	225802000	225803000	-0.4290182412194767
chr2	225804000	225805000	1.1096523260795876
chr2	225805000	225806000	2.9178309762446384
chr2	225806000	225807000	2.0622728201292717
chr2	225807000	225808000	-0.6483418880184857
chr2	225808000	225809000	-0.06893430747588777
chr2	225809000	225810000	-0.16984346510290313
chr2	225810000	225811000	1.0826860621208543
chr2	225811000	225812000	1.1036718124335725
chr2	225812000	225813000	1.8555165469624038
chr2	225813000	225814000	2.104571904937573
chr2	225814000	225815000	2.518076950714181
chr2	225815000	225816000	-0.381688353373379
chr2	225816000	225817000	2.0362438237394427
chr2	225817000	225818000	-0.13649575008138037
chr2	225818000	225819000	1.1701019735532758
chr2	225819000	225820000	1.7611365504145937
chr2	225820000	225821000	-0.7883802638057394
chr2	225821000	225822000	1.1825760751342165
chr2	225822000	225823000	0.899004002678786
chr2	225823000	225824000	2.098889623067876
chr2	225824000	225825000	1.3543193587116624
chr2	225825000	225826000	1.1754657738549048
chr2	225830000	225831000	1.760110755094582
chr2	225831000	225832000	0.5374874189308635
chr2	225832000	225833000	-0.06059501796139486
chr2	225833000	225834000	-0.2809726233909192
chr2	225835000	225836000	0.5948793307760446
chr2	225836000	225837000	1.3686532930356743
chr2	225837000	225838000	-1.522693507437728
chr2	225838000	225839000	-0.8450205816122162
chr2	225839000	225840000	1.3690917710721766
chr2	225840000	225841000	1.6042856678933264
chr2	225841000	225842000	0.03716113941146007
chr2	225842000	225843000	0.7666447796600464
chr2	225843000	225844000	1.1205899233879106
chr2	225844000	225845000	-0.7110989349263646
chr2	225845000	225846000	0.7023255795859488
chr2	225846000	225847000	-1.0763147887238635
chr2	225847000	225848000	1.7675392951601558
chr2	225848000	225849000	0.9578689779901285
chr2	225849000	225850000	-0.5245647230886478
chr2	225850000	225851000	-0.8207519405419229
chr2	225852000	225853000	-0.270749186415277
chr2	225853000	225854000	1.1382570510110077
chr2	225854000	225855000	-2.1445171191068746
chr2	225855000	225856000	-0.0403971197625327
chr2	225857000	225858000	-1.8307206164594403
chr2	225858000	225859000	-0.09570481587587265
chr2	225859000	225860000	-0.4248808371870964
chr2	225860000	225861000	-0.8424927164713751
chr2	225861000	225862000	-1.109360599564495
chr2	225862000	225863000	-0.9521946548631595
chr2	225863000	225864000	1.3806329850981829
chr2	225864000	225865000	1.2369144043244744
chr2	225865000	225866000	-0.3164046497299712
chr2	225866000	225867000	0.16498455278543503
chr2	225867000	225868000	-0.1080952939830731
chr2	225868000	225869000	-1.1901338493280758
chr2	225869000	225870000	1.11758454213858
chr2	225870000	225871000	-0.5016791795820186
chr2	225871000	225872000	0.9483877320283027
chr2	225872000	225873000	-0.504632800789011
chr2	225873000	225874000	-3.036442652177887
chr2	225875000	225876000	-3.185690072027806
chr2	225876000	225877000	0.005308394921347846
chr2	225877000	225878000	-0.19932991931461216
chr2	225878000	225879000	-0.4969760733914379
chr2	225879000	225880000	0.5654712350269696
chr2	225880000	225881000	-0.06569438595586195
chr2	225881000	225882000	-0.16477215291195038
chr2	225882000	225883000	0.12656229375525493
chr2	225883000	225884000	-0.6356658312357834
chr2	225884000	225885000	-0.19970289147594272
chr2	225885000	225886000	-0.7425462838446997
chr2	225886000	225887000	1.3209956096677833
chr2	225887000	225888000	0.3200010724958383
chr2	225889000	225890000	-0.7283466076981354
chr2	225890000	225891000	0.4945062215739284
chr2	225891000	225892000	0.7870923232189625
chr2	225892000	225893000	-0.13509786626045964
chr2	225893000	225894000	0.20659431362649186
chr2	225894000	225895000	0.9707569731317677
chr2	225895000	225896000	0.22132195546516206
chr2	225896000	225897000	0.34424572746618926
chr2	225897000	225898000	1.107672661967485
chr2	225898000	225899000	0.43538948502524843
chr2	225899000	225900000	0.8773241309586086
chr2	225900000	225901000	-1.7101861502040863
chr2	225901000	225902000	0.11289846964232
chr2	225902000	225903000	0.7592366264608975
chr2	225903000	225904000	-0.7106150287773887
chr2	225904000	225905000	-0.4676053726860081
chr2	225905000	225906000	-3.165010552090567
chr2	225906000	225907000	0.10794204700321923
chr2	225907000	225908000	-1.6473637513234713
chr2	225908000	225909000	-0.9417247205401299
chr2	225909000	225910000	-1.4377863927035774
chr2	225910000	225911000	0.17757260522963095
chr2	225911000	225912000	1.3347980672429984
chr2	225912000	225913000	-0.5083577530995302
chr2	225913000	225914000	-1.8891821655419263
chr2	225914000	225915000	0.4669185640310922
chr2	225916000	225917000	-0.9519175649866465
chr2	225917000	225918000	-1.3216043079988324
chr2	225918000	225919000	0.7990352219554814
chr2	225919000	225920000	-1.2293091019340812
chr2	225920000	225921000	0.4200568097677034
chr2	225921000	225922000	0.3903673795978944
chr2	225922000	225923000	0.7507652337417435
chr2	225923000	225924000	1.6458173004468852
chr2	225924000	225925000	-0.02338674778028692
chr2	225925000	225926000	-0.3452333834054919
chr2	225926000	225927000	-2.139934649071195
chr2	225927000	225928000	-1.6075220163318693
chr2	225928000	225929000	-1.6112200332072368
chr2	225930000	225931000	-0.7946691966333828
chr2	225931000	225932000	-0.40314329548136163
chr2	225932000	225933000	-0.11221172426528866
chr2	225933000	225934000	0.17940045410912048
chr2	225934000	225935000	-1.2108015549571138
chr2	225935000	225936000	-0.6181765048754431
chr2	225936000	225937000	-2.462840743181671
chr2	225937000	225938000	-0.8223849364723091
chr2	225938000	225939000	-0.688741370352621
chr2	225941000	225942000	-2.248949620700163
chr2	225943000	225944000	-0.553219175714562
chr2	225944000	225945000	0.030600719542417488
chr2	225945000	225946000	0.5759087589702315
chr2	225948000	225949000	-1.4707446406964984
chr2	225949000	225950000	-0.06849575003888576
chr2	225950000	225951000	-2.0069847858511305
chr2	225951000	225952000	-3.55926469600407
chr2	225952000	225953000	-4.300758095101756
chr2	225953000	225954000	-1.279083789188053
chr2	225954000	225955000	-3.784932202755088
chr2	225955000	225956000	-1.8907477735537264
chr2	225956000	225957000	-1.1952447404354365
chr2	225957000	225958000	0.3708703712253171
chr2	225958000	225959000	-0.697220386406459
chr2	225959000	225960000	0.0366918466583326
chr2	225960000	225961000	-1.5276228754538703
chr2	225961000	225962000	0.8349403595039437
chr2	225962000	225963000	-0.8572104900203759
chr2	225965000	225966000	-0.28793425563492175
chr2	225966000	225967000	0.3535896826578522
chr2	225967000	225968000	-1.4140251809515325
chr2	225968000	225969000	-1.7718366115921098
chr2	225969000	225970000	0.13029981868076965
chr2	225971000	225972000	-0.5133441834700047
chr2	225972000	225973000	-1.1153466378822448
chr2	225973000	225974000	-1.990798291789791
chr2	225974000	225975000	-1.9494409178292835
chr2	225975000	225976000	-2.128231681787282
chr2	225976000	225977000	-1.9056348241565677
chr2	225977000	225978000	-2.2867021261699696
chr2	225978000	225979000	-1.422179620212997
chr2	225979000	225980000	-1.2158803939491696
chr2	225980000	225981000	-0.9052712008892903
chr2	225981000	225982000	-2.3194807395084496
chr2	225982000	225983000	-0.2776673459690821
chr2	225983000	225984000	-0.7942638303187334
chr2	225984000	225985000	-0.061665743853008964
chr2	225990000	225991000	0.11865765136258004
chr2	225991000	225992000	-0.9809211542913171
chr2	225993000	225994000	2.7920967916371264
chr2	225994000	225995000	-0.4898403054067265
chr2	225995000	225996000	1.625194906277653
chr2	225996000	225997000	-0.5949814692874824
chr2	225997000	225998000	1.667319181147807
chr2	225998000	225999000	-2.6235869353909913
chr2	225999000	226000000	0.13604498289136704
chr2	226000000	226001000	-1.502926962383909
chr2	226001000	226002000	-0.3018540922097905
chr2	226002000	226003000	0.5342766552544591
chr2	226003000	226004000	0.16087953317784276
chr2	226004000	226005000	-0.898924628803613
chr2	226005000	226006000	0.5734539448512901
chr2	226006000	226007000	-1.1505660858604454
chr2	226008000	226009000	-0.406530890313706
chr2	226010000	226011000	-1.0493288052891587
chr2	226011000	226012000	-1.0149713666400741
chr2	226012000	226013000	-0.0873846157254737
chr2	226013000	226014000	-0.6570359868864801
chr2	226014000	226015000	-0.24851097990339108
chr2	226016000	226017000	-1.9159243880551853
chr2	226017000	226018000	0.10840825893216108
chr2	226018000	226019000	-0.43194140599740666
chr2	226019000	226020000	-0.11988093008104797
chr2	226020000	226021000	0.1203441335645407
chr2	226021000	226022000	-1.9417106175229266
chr2	226022000	226023000	-0.04902012398391762
chr2	226024000	226025000	-0.8847136039582895
chr2	226026000	226027000	-0.8491458889336316
chr2	226027000	226028000	-0.9498292029643552
chr2	226028000	226029000	-0.08429555680562402
chr2	226029000	226030000	0.39286791030680585
chr2	226031000	226032000	2.7068293499224487
chr2	226032000	226033000	0.22042755014889648
chr2	226034000	226035000	0.5396565838089515
chr2	226036000	226037000	-0.9770018826978816
chr2	226037000	226038000	-0.26976987896584215
chr2	226038000	226039000	-0.6916090882258498
chr2	226040000	226041000	-1.7629132092950959
chr2	226041000	226042000	-0.9144911148136416
chr2	226042000	226043000	1.7287880391757413
chr2	226044000	226045000	-0.07371838549970762
chr2	226045000	226046000	1.1415868706409322
chr2	226046000	226047000	0.48039038869855094
chr2	226047000	226048000	-0.4545385968233173
chr2	226049000	226050000	-0.6231661176608891
chr2	226050000	226051000	-1.123357387085086
chr2	226051000	226052000	0.5252613691545087
chr2	226052000	226053000	3.127619220553925
chr2	226053000	226054000	0.26044024024841755
chr2	226054000	226055000	-1.471482526890061
chr2	226055000	226056000	-1.6096924191210753
chr2	226056000	226057000	-0.8108017439623548
chr2	226057000	226058000	1.2343525311335708
chr2	226058000	226059000	0.9315656700599825
chr2	226059000	226060000	1.1284150622320845
chr2	226060000	226061000	1.1605810576506383
chr2	226061000	226062000	0.11481673290834324
chr2	226062000	226063000	-0.028009002422403863
chr2	226063000	226064000	1.5843434706942312
chr2	226064000	226065000	1.7166616453621382
chr2	226065000	226066000	1.0101120008700715
chr2	226066000	226067000	-0.07054929003068967
chr2	226067000	226068000	-0.3138982959845502
chr2	226068000	226069000	0.5908793756800398
chr2	226069000	226070000	-1.3270532695406179
chr2	226070000	226071000	-0.5268424820839247
chr2	226071000	226072000	-1.171810473150843
chr2	226072000	226073000	0.13281183923600268
chr2	226073000	226074000	0.5096355116059389
chr2	226074000	226075000	0.22210772481564325
chr2	226076000	226077000	-0.5007933391990244
chr2	226077000	226078000	-2.4669031130720747
chr2	226078000	226079000	-1.7952984952899291
chr2	226079000	226080000	-4.359004601087106
chr2	226080000	226081000	-2.413332126782616
chr2	226081000	226082000	-0.21473201073862372
chr2	226082000	226083000	-0.3032351439309863
chr2	226084000	226085000	-0.5927672270958576
chr2	226085000	226086000	-1.0095371660238188
chr2	226086000	226087000	-0.6060258382174548
chr2	226087000	226088000	-1.1660187143533491
chr2	226088000	226089000	0.4420256556651853
chr2	226089000	226090000	-1.4469495774875931
chr2	226090000	226091000	0.20976221511165488
chr2	226091000	226092000	0.11879248183415303
chr2	226092000	226093000	-0.9715305680056958
chr2	226093000	226094000	-0.5114580826988355
chr2	226094000	226095000	-0.7816414267287377
chr2	226095000	226096000	-1.0069895092697585
chr2	226097000	226098000	-2.2382279968468786
chr2	226098000	226099000	-1.3589371112956705
chr2	226099000	226100000	0.21081217563172872
chr2	226101000	226102000	-0.8983577642791566
chr2	226103000	226104000	-0.9560841912111759
chr2	226107000	226108000	0.1329784256158925
chr2	226108000	226109000	-1.8216424419577315
chr2	226109000	226110000	-5.182132433832212
chr2	226110000	226111000	-5.842292301434977
chr2	226111000	226112000	-6.106803507219498
chr2	226112000	226113000	-2.8997811714819623
chr2	226113000	226114000	-1.4108258265422005
chr2	226115000	226116000	-0.1163661824850262
chr2	226116000	226117000	-0.41028783816065856
chr2	226117000	226118000	-0.5336650066409165
chr2	226118000	226119000	0.8670170491125382
chr2	226119000	226120000	-0.4035634766643117
chr2	226120000	226121000	-0.7672872877095059
chr2	226121000	226122000	0.21371907503065887
chr2	226122000	226123000	1.2661417350726791
chr2	226123000	226124000	0.3675886237947668
chr2	226124000	226125000	0.1498307740495794
chr2	226125000	226126000	-0.4148202084847473
chr2	226126000	226127000	0.8263589181916929
chr2	226127000	226128000	1.4453891191944526
chr2	226128000	226129000	0.3619743138002048
chr2	226129000	226130000	-0.7293701251955763
chr2	226130000	226131000	-0.10241670260248363
chr2	226131000	226132000	-0.9658960256908297
chr2	226132000	226133000	-1.2560296502944932
chr2	226133000	226134000	1.584311244645626
chr2	226135000	226136000	0.4688461005522917
chr2	226137000	226138000	0.02624286591664894
chr2	226139000	226140000	-1.707272279390201
chr2	226140000	226141000	0.9170182194548687
chr2	226141000	226142000	0.6144379057493835
chr2	226142000	226143000	0.2476935787986612
chr2	226144000	226145000	0.9274091303388887
chr2	226146000	226147000	2.1710674870042603
chr2	226147000	226148000	0.2785121770578031
chr2	226148000	226149000	1.298513785901164
chr2	226149000	226150000	0.03221919701862206
chr2	226151000	226152000	-0.08995425102774009
chr2	226154000	226155000	1.0687311925332543
chr2	226155000	226156000	0.43981068688613495
chr2	226156000	226157000	0.3362847591594166
chr2	226157000	226158000	-0.5939363200941484
chr2	226158000	226159000	0.4499191012074977
chr2	226159000	226160000	0.840511182499539
chr2	226160000	226161000	-0.11397711753691293
chr2	226161000	226162000	-0.2661020812904789
chr2	226162000	226163000	-0.22373468039787164
chr2	226163000	226164000	-1.0576086875411077
chr2	226164000	226165000	0.8172770601843108
chr2	226165000	226166000	-0.08821894690674803
chr2	226166000	226167000	-0.23159335556142266
chr2	226167000	226168000	0.8243942611553486
chr2	226168000	226169000	-0.7654520553135378
chr2	226169000	226170000	-0.030364995078299047
chr2	226170000	226171000	1.5468547693315924
chr2	226171000	226172000	0.7041158860799028
chr2	226172000	226173000	0.38386099143823227
chr2	226173000	226174000	-2.4485045292293637
chr2	226174000	226175000	-0.540110391240166
chr2	226175000	226176000	2.1686772109233137
chr2	226177000	226178000	0.8559613069107161
chr2	226178000	226179000	-0.544156705176912
chr2	226179000	226180000	-0.021655111220770525
chr2	226180000	226181000	0.8362261729577468
chr2	226181000	226182000	-0.2846550839451571
chr2	226182000	226183000	0.5215282942708661
chr2	226183000	226184000	0.6060942700522313
chr2	226184000	226185000	1.332547992236932
chr2	226185000	226186000	-0.3147263229941065
chr2	226186000	226187000	-0.8219649968786061
chr2	226187000	226188000	0.4594037739462658
chr2	226188000	226189000	0.9374152023953675
chr2	226189000	226190000	-0.2697660621036953
chr2	226190000	226191000	1.0822911613645323
chr2	226191000	226192000	-0.11081635545800379
chr2	226192000	226193000	-0.527748265872947
chr2	226193000	226194000	-0.24106849287275176
chr2	226194000	226195000	0.11511245658782143
chr2	226196000	226197000	-0.8116034949531161
chr2	226197000	226198000	0.1723471709231458
chr2	226198000	226199000	-1.077501793731666
chr2	226199000	226200000	-0.5147879925533431
chr2	226200000	226201000	-0.7590959661581991
chr2	226201000	226202000	-1.670187543596648
chr2	226202000	226203000	-0.748966229610278
chr2	226203000	226204000	-1.7170213246762402
chr2	226204000	226205000	0.3357842701195177
chr2	226205000	226206000	0.4607794046152981
chr2	226206000	226207000	1.4603178226920854
chr2	226207000	226208000	0.8201746611838606
chr2	226208000	226209000	0.5350535820985104
chr2	226209000	226210000	0.9575186539651737
chr2	226210000	226211000	-0.6164919795415087
chr2	226211000	226212000	-1.3471209181402837
chr2	226212000	226213000	0.981818028713911
chr2	226213000	226214000	-0.7148070157004526
chr2	226214000	226215000	0.02847602608366723
chr2	226215000	226216000	0.02548769234162065
chr2	226216000	226217000	1.05387405890951
chr2	226217000	226218000	1.6061991591319198
chr2	226218000	226219000	-1.424477229205676
chr2	226219000	226220000	0.4813052062565615
chr2	226220000	226221000	1.064513159741876
chr2	226221000	226222000	-1.0614230935387956
chr2	226222000	226223000	-1.2808736686128686
chr2	226223000	226224000	-2.135572767021864
chr2	226224000	226225000	0.17714796204936492
chr2	226226000	226227000	1.6043123862405904
chr2	226227000	226228000	0.26097769702479967
chr2	226228000	226229000	-0.9951148632903913
chr2	226229000	226230000	0.5516055813080386
chr2	226230000	226231000	-0.42401256291468564
chr2	226231000	226232000	0.3517718709828294
chr2	226232000	226233000	-1.5959648826460058
chr2	226233000	226234000	0.19697739422133628
chr2	226234000	226235000	-0.11922210575804237
chr2	226236000	226237000	1.4546711939249184
chr2	226238000	226239000	0.12761481406461198
chr2	226239000	226240000	0.7467379133357877
chr2	226240000	226241000	0.18876661897607094
chr2	226241000	226242000	0.523063381040378
chr2	226242000	226243000	0.7553796261123208
chr2	226244000	226245000	0.12564989100347174
chr2	226245000	226246000	-0.6572552530832397
chr2	226246000	226247000	-0.868093594569593
chr2	226247000	226248000	-0.2150319533924298
chr2	226248000	226249000	-0.8561482544314506
chr2	226249000	226250000	-2.3758876317584714
chr2	226250000	226251000	0.9217759962319767
chr2	226251000	226252000	-0.31203805882915087
chr2	226252000	226253000	-0.83102535588718
chr2	226253000	226254000	-2.083820593656708
chr2	226254000	226255000	-1.3773367473776963
chr2	226255000	226256000	-1.4677448951180703
chr2	226256000	226257000	-0.6196022257196299
chr2	226257000	226258000	0.597028786114488
chr2	226258000	226259000	-0.06388264364880708
chr2	226259000	226260000	0.13244707875728168
chr2	226260000	226261000	-0.024704807548830875
chr2	226261000	226262000	-0.022852502071528565
chr2	226262000	226263000	0.6113637977573086
chr2	226263000	226264000	-1.575066088326498
chr2	226264000	226265000	0.8690897538612385
chr2	226265000	226266000	0.6398831343821272
chr2	226266000	226267000	-1.19194883143472
chr2	226267000	226268000	0.6299185848620462
chr2	226268000	226269000	-0.6018942554879309
chr2	226269000	226270000	-1.459149668658688
chr2	226270000	226271000	1.2150375902052608
chr2	226271000	226272000	-0.52563342420221
chr2	226272000	226273000	0.6543676529445561
chr2	226273000	226274000	-1.7130467150430524
chr2	226275000	226276000	0.8145528475397904
chr2	226276000	226277000	1.3051836662303027
chr2	226277000	226278000	-0.6619992153241426
chr2	226279000	226280000	-1.301132272983644
chr2	226280000	226281000	0.2534281822909165
chr2	226281000	226282000	0.23032159546719502
chr2	226282000	226283000	-0.23949868513682668
chr2	226283000	226284000	-0.035810629096003375
chr2	226284000	226285000	-1.6566120540626894
chr2	226285000	226286000	-2.2289208392575213
chr2	226286000	226287000	0.051186489579022255
chr2	226287000	226288000	-0.5313601412303505
chr2	226288000	226289000	-0.2599457767489416
chr2	226289000	226290000	-0.5603015574676055
chr2	226290000	226291000	-0.32938726973377247
chr2	226291000	226292000	-1.4115252380213161
chr2	226292000	226293000	-3.138228795946797
chr2	226293000	226294000	-1.965824733568843
chr2	226294000	226295000	-0.6352894514762799
chr2	226295000	226296000	-3.9029408310027156
chr2	226296000	226297000	-0.9864373049252948
chr2	226297000	226298000	-1.9341329637928617
chr2	226298000	226299000	0.5763451931615658
chr2	226300000	226301000	0.05981690860498793
chr2	226307000	226308000	0.006849919733730953
chr2	226310000	226311000	-0.18082779131960877
chr2	226311000	226312000	-0.5865957759392039
chr2	226312000	226313000	-0.23689756330260703
chr2	226313000	226314000	-1.5600401507585622
chr2	226314000	226315000	-0.8925926128394533
chr2	226317000	226318000	-0.21339734021131432
chr2	226319000	226320000	2.7230361231546714
chr2	226320000	226321000	1.1645610239298707
chr2	226321000	226322000	-0.2985872030931879
chr2	226323000	226324000	0.9813618332691287
chr2	226324000	226325000	-1.8383781649824364
chr2	226325000	226326000	0.11004107036492321
chr2	226326000	226327000	-1.367587080353429
chr2	226327000	226328000	0.25236033882140874
chr2	226328000	226329000	1.0529973760357236
chr2	226329000	226330000	0.9069518537288654
chr2	226330000	226331000	0.2111479223058946
chr2	226331000	226332000	0.5765463141623988
chr2	226332000	226333000	-1.3906164842525022
chr2	226334000	226335000	1.0929044865329673
chr2	226337000	226338000	0.1124807346943796
chr2	226338000	226339000	1.1410493163798232
chr2	226339000	226340000	1.9493625338026093
chr2	226340000	226341000	-1.0599526264095134
chr2	226341000	226342000	0.9669219608782925
chr2	226342000	226343000	-1.4854779286771407
chr2	226343000	226344000	-1.0565575162438505
chr2	226344000	226345000	-0.756243220398537
chr2	226345000	226346000	-1.6228801499937309
chr2	226347000	226348000	-1.0103320405501468
chr2	226349000	226350000	-0.5306716481442358
chr2	226350000	226351000	1.3390569925165734
chr2	226351000	226352000	-0.689250842941288
chr2	226353000	226354000	1.5170604534213203
chr2	226354000	226355000	0.24365782947127837
chr2	226356000	226357000	0.6140251786643616
chr2	226357000	226358000	0.11673056927378081
chr2	226358000	226359000	-0.7216387506420974
chr2	226359000	226360000	-0.9636034441271509
chr2	226360000	226361000	-0.05088631305418322
chr2	226365000	226366000	0.4509903177744826
chr2	226366000	226367000	-0.1306821327561475
chr2	226367000	226368000	0.7978331518578453
chr2	226368000	226369000	2.3263918039114513
chr2	226369000	226370000	-0.9361191402804577
chr2	226370000	226371000	-0.851521049995338
chr2	226371000	226372000	0.2122873922787021
chr2	226372000	226373000	0.7525990250324854
chr2	226373000	226374000	-1.8976960735062356
chr2	226374000	226375000	-0.6688308672776911
chr2	226375000	226376000	0.7306350257485045
chr2	226376000	226377000	0.5805840690155777
chr2	226379000	226380000	0.3791210639522803
chr2	226380000	226381000	1.219174158094207
chr2	226381000	226382000	-0.6603420205416495
chr2	226383000	226384000	-1.579631809372883
chr2	226384000	226385000	-0.601832569839711
chr2	226386000	226387000	-1.345055046835735
chr2	226387000	226388000	0.04424527297883243
chr2	226388000	226389000	1.032545511053901
chr2	226389000	226390000	-0.4773834788679686
chr2	226390000	226391000	1.3100924746711649
chr2	226391000	226392000	0.4151862972190377
chr2	226393000	226394000	1.0977026346288812
chr2	226394000	226395000	1.4950255602797944
chr2	226395000	226396000	-1.2345115822350086
chr2	226396000	226397000	-0.5447402375916891
chr2	226397000	226398000	-0.8645043690458765
chr2	226398000	226399000	-0.40373354786666366
chr2	226399000	226400000	0.6489794060201943
chr2	226400000	226401000	0.3096251450960284
chr2	226401000	226402000	-0.6548867616149299
chr2	226402000	226403000	-1.2788372590561212
chr2	226403000	226404000	-0.24867150547576136
chr2	226404000	226405000	1.1713333569435522
chr2	226405000	226406000	-0.7454826966365651
chr2	226406000	226407000	-0.054317294335405976
chr2	226407000	226408000	-0.9739268838479928
chr2	226408000	226409000	1.389832452681259
chr2	226409000	226410000	0.5430582901073122
chr2	226411000	226412000	0.19724274489764337
chr2	226412000	226413000	1.3667133661232993
chr2	226413000	226414000	2.5856297013395584
chr2	226414000	226415000	-0.7041433092978764
chr2	226415000	226416000	0.738591436958105
chr2	226419000	226420000	-1.3231065394921055
chr2	226420000	226421000	-0.3446639161123005
chr2	226421000	226422000	1.920669146102818
chr2	226422000	226423000	0.5560114357662105
chr2	226424000	226425000	1.6756392749397842
chr2	226425000	226426000	0.7683763169384957
chr2	226426000	226427000	-0.7067518061228335
chr2	226429000	226430000	-0.38913840726832793
chr2	226430000	226431000	1.6466702068500296
chr2	226432000	226433000	0.9946969199722073
chr2	226433000	226434000	-0.6579426137589032
chr2	226434000	226435000	0.5507499098423922
chr2	226435000	226436000	0.16772012973654785
chr2	226436000	226437000	0.09277327213777711
chr2	226437000	226438000	-1.1542227462661814
chr2	226439000	226440000	1.0049573508213068
chr2	226440000	226441000	0.2485946578187989
chr2	226442000	226443000	-0.43659415156224946
chr2	226443000	226444000	0.8981251409578015
chr2	226444000	226445000	1.0007432037729485
chr2	226445000	226446000	0.02152180326033887
chr2	226446000	226447000	-0.08449014757447137
chr2	226447000	226448000	-0.3851117146365167
chr2	226448000	226449000	-1.5200037061581362
chr2	226449000	226450000	-0.09231590601896254
chr2	226451000	226452000	-1.7164690907726077
chr2	226452000	226453000	-1.6111755649487085
chr2	226454000	226455000	1.6777540734302627
chr2	226455000	226456000	-1.259762959726681
chr2	226457000	226458000	0.3048484527867879
chr2	226458000	226459000	-2.311243301642726
chr2	226459000	226460000	0.47200996122232525
chr2	226461000	226462000	0.5003957577363487
chr2	226462000	226463000	-0.4978799330362964
chr2	226463000	226464000	0.8023770257182623
chr2	226464000	226465000	-0.056790689108668635
chr2	226465000	226466000	-0.4705914789115705
chr2	226466000	226467000	0.08129908502665012
chr2	226467000	226468000	0.5550867944742188
chr2	226468000	226469000	0.8896218140989142
chr2	226473000	226474000	0.0723697459216588
chr2	226474000	226475000	0.633621514639208
chr2	226475000	226476000	0.5647143385844922
chr2	226477000	226478000	2.4866737300291812
chr2	226478000	226479000	1.261880722932328
chr2	226480000	226481000	-0.921743033803115
chr2	226481000	226482000	-0.4048714718976708
chr2	226482000	226483000	1.3832306784536028
chr2	226483000	226484000	0.15090078859431422
chr2	226486000	226487000	0.2546773502257825
chr2	226487000	226488000	-0.19267060580019654
chr2	226488000	226489000	0.19377694344025218
chr2	226490000	226491000	-1.247445590468146
chr2	226491000	226492000	-1.330954473106118
chr2	226492000	226493000	-0.4896362523676363
chr2	226493000	226494000	-0.31237956041831866
chr2	226494000	226495000	0.44376142728508716
chr2	226495000	226496000	1.198667214863813
chr2	226496000	226497000	0.053019881308913205
chr2	226498000	226499000	0.31227001534026205
chr2	226499000	226500000	-0.16256934604882195
chr2	226500000	226501000	-0.06831591945221224
chr2	226501000	226502000	0.8903558893488035
chr2	226502000	226503000	1.9094478350106372
chr2	226503000	226504000	0.3951976942106695
chr2	226504000	226505000	1.843393508728821
chr2	226505000	226506000	0.45100394350628936
chr2	226506000	226507000	0.40533873613008764
chr2	226508000	226509000	1.0777529503123326
chr2	226509000	226510000	1.042315546943465
chr2	226510000	226511000	1.6011759988896106
chr2	226511000	226512000	2.061769177385521
chr2	226512000	226513000	-0.05462876476027571
chr2	226513000	226514000	-1.4752985026333791
chr2	226514000	226515000	1.2365285657953788
chr2	226515000	226516000	-0.9353761954065319
chr2	226516000	226517000	0.9419875696250619
chr2	226517000	226518000	-0.6298646853237655
chr2	226518000	226519000	0.7430168152832244
chr2	226519000	226520000	-0.35233674393002434
chr2	226520000	226521000	0.39127071316477463
chr2	226521000	226522000	-0.7002810084024731
chr2	226522000	226523000	0.19766635526537704
chr2	226523000	226524000	0.9916742265918481
chr2	226524000	226525000	2.562337698605858
chr2	226525000	226526000	1.1405871293476242
chr2	226526000	226527000	1.0791207473857272
chr2	226527000	226528000	0.444939834502915
chr2	226528000	226529000	3.158767901443092
chr2	226529000	226530000	0.980234590791224
chr2	226532000	226533000	0.4544703082483407
chr2	226533000	226534000	-0.539801815887977
chr2	226535000	226536000	0.8326066120181111
chr2	226536000	226537000	-0.6577555675990769
chr2	226537000	226538000	0.6174071923152579
chr2	226538000	226539000	-0.8594049314857775
chr2	226539000	226540000	-0.15644778856681296
chr2	226540000	226541000	-0.7434615856369469
chr2	226541000	226542000	0.046443855805912586
chr2	226542000	226543000	0.5009977681490435
chr2	226543000	226544000	1.4143388048251795
chr2	226544000	226545000	-3.050522161761439
chr2	226545000	226546000	-0.5179481110590926
chr2	226546000	226547000	1.3753368814618496
chr2	226547000	226548000	-0.75584413021445
chr2	226548000	226549000	-0.0817101514227881
chr2	226549000	226550000	-0.24058618365758047
chr2	226550000	226551000	0.2593132775607669
chr2	226551000	226552000	1.5613371883528928
chr2	226552000	226553000	1.5683790563792712
chr2	226553000	226554000	1.384984108778856
chr2	226554000	226555000	2.3244647330055277
chr2	226555000	226556000	0.7058353575834657
chr2	226556000	226557000	1.455943064869535
chr2	226558000	226559000	-0.7626390937823464
chr2	226559000	226560000	2.5141876790173776
chr2	226560000	226561000	1.541891899874081
chr2	226561000	226562000	1.2618086828256467
chr2	226562000	226563000	0.4435997883675543
chr2	226564000	226565000	1.803249037174284
chr2	226565000	226566000	1.4697076298398224
chr2	226566000	226567000	2.1444451664508644
chr2	226567000	226568000	0.7800435247012037
chr2	226568000	226569000	1.7548311839395505
chr2	226569000	226570000	1.1482168468867207
chr2	226570000	226571000	1.9238601245480518
chr2	226571000	226572000	1.8882579227094085
chr2	226572000	226573000	1.5913121491767452
chr2	226573000	226574000	0.21800153436914638
chr2	226576000	226577000	0.9750846545647691
chr2	226577000	226578000	1.2482443640939644
chr2	226578000	226579000	-0.4519277968789412
chr2	226579000	226580000	0.4366250216814344
chr2	226580000	226581000	0.6831171312547014
chr2	226581000	226582000	1.0338094382469576
chr2	226582000	226583000	-0.37675581960517207
chr2	226583000	226584000	-0.9330997175340765
chr2	226584000	226585000	-0.8509276767480035
chr2	226586000	226587000	-1.3811814875683495
chr2	226587000	226588000	-1.901817850971056
chr2	226589000	226590000	-1.566293484627328
chr2	226590000	226591000	-0.8075453785277193
chr2	226591000	226592000	-0.9961746383342626
chr2	226592000	226593000	-0.9578582555077482
chr2	226593000	226594000	-0.697023846654368
chr2	226594000	226595000	-0.1902541200067836
chr2	226595000	226596000	-1.5778138178754018
chr2	226597000	226598000	-1.8482002524323835
chr2	226598000	226599000	-0.01277694243744918
chr2	226599000	226600000	-0.9912080195172598
chr2	226600000	226601000	-1.5928714073361798
chr2	226601000	226602000	1.2557274045518656
chr2	226602000	226603000	-0.38081243660334324
chr2	226603000	226604000	-0.3679117941975856
chr2	226604000	226605000	0.39739721554868124
chr2	226605000	226606000	1.0732140099463638
chr2	226606000	226607000	0.010177544119815444
chr2	226607000	226608000	0.819477662319279
chr2	226609000	226610000	-1.069659048919083
chr2	226610000	226611000	-0.5355811221545689
chr2	226611000	226612000	0.12002868110231271
chr2	226613000	226614000	-0.20127451424170156
chr2	226614000	226615000	-1.1999588639979708
chr2	226615000	226616000	0.21173283141240956
chr2	226616000	226617000	-0.013017498277689518
chr2	226618000	226619000	-0.027385589569127542
chr2	226619000	226620000	1.844900810247348
chr2	226620000	226621000	0.1337136264763545
chr2	226621000	226622000	0.06378860986222555
chr2	226622000	226623000	1.591495412491241
chr2	226623000	226624000	1.3670182725567912
chr2	226624000	226625000	-0.10028197453852297
chr2	226625000	226626000	0.7618266369710814
chr2	226627000	226628000	0.5415667768309205
chr2	226628000	226629000	0.027092837845704477
chr2	226630000	226631000	-0.35941643352947006
chr2	226631000	226632000	3.0005332276514474
chr2	226632000	226633000	0.7302340705194754
chr2	226634000	226635000	1.2518246184581445
chr2	226635000	226636000	0.36740867138344463
chr2	226636000	226637000	0.812562848432878
chr2	226637000	226638000	1.9176938654275706
chr2	226638000	226639000	1.3417132089000858
chr2	226639000	226640000	1.9050758203034657
chr2	226640000	226641000	1.7921054409034378
chr2	226641000	226642000	2.3188375862685566
chr2	226642000	226643000	0.1875629813087242
chr2	226643000	226644000	0.684554744200736
chr2	226644000	226645000	1.235776322699098
chr2	226645000	226646000	1.7930101642147718
chr2	226646000	226647000	0.8013069256424935
chr2	226647000	226648000	1.3317888523570065
chr2	226649000	226650000	0.7397329234551714
chr2	226651000	226652000	0.35251942834557076
chr2	226652000	226653000	0.4936761802316265
chr2	226654000	226655000	0.37756329005734085
chr2	226655000	226656000	-0.7426364199600496
chr2	226657000	226658000	1.9029419577560478
chr2	226658000	226659000	0.9108046825739688
chr2	226659000	226660000	1.1582024793343102
chr2	226660000	226661000	0.860210766397835
chr2	226663000	226664000	1.2641528595679934
chr2	226664000	226665000	-0.38208131440638005
chr2	226665000	226666000	0.9037105784687121
chr2	226666000	226667000	-0.8503476640956606
chr2	226667000	226668000	0.7129713600809967
chr2	226668000	226669000	1.046568377618237
chr2	226669000	226670000	1.4084914400268667
chr2	226670000	226671000	1.427787833092968
chr2	226671000	226672000	-0.32003015143754
chr2	226672000	226673000	1.0007144279302027
chr2	226673000	226674000	0.6258801724938304
chr2	226674000	226675000	-1.2994862446913418
chr2	226675000	226676000	-0.27208158667886223
chr2	226676000	226677000	-1.1485206106756218
chr2	226677000	226678000	0.18765828862939485
chr2	226678000	226679000	0.6896766096863177
chr2	226679000	226680000	-1.2360963306918507
chr2	226680000	226681000	0.4203886478743335
chr2	226681000	226682000	-0.5920131620805054
chr2	226682000	226683000	0.17158008872595176
chr2	226683000	226684000	1.628719448475081
chr2	226684000	226685000	0.5941418106997121
chr2	226685000	226686000	2.757962586431516
chr2	226686000	226687000	-1.7239176140100938
chr2	226687000	226688000	-0.3958742289921786
chr2	226688000	226689000	-0.7071289006206778
chr2	226689000	226690000	1.8904752982842388
chr2	226691000	226692000	1.236883314687586
chr2	226692000	226693000	-0.5877925590430506
chr2	226694000	226695000	0.14488280693179417
chr2	226695000	226696000	0.7604401467331141
chr2	226696000	226697000	0.43748883524265453
chr2	226697000	226698000	-0.24563030052330384
chr2	226699000	226700000	1.7044951456629338
chr2	226701000	226702000	0.16853332280312144
chr2	226702000	226703000	0.05724050184366753
chr2	226703000	226704000	-0.31242418984972886
chr2	226704000	226705000	-0.8421198172490126
chr2	226706000	226707000	0.6333627376303015
chr2	226707000	226708000	-0.34945197536949907
chr2	226708000	226709000	-3.027485026845576
chr2	226709000	226710000	-1.3711005768355098
chr2	226710000	226711000	-0.03531360893987296
chr2	226711000	226712000	-2.407534242224434
chr2	226712000	226713000	-1.2822156406216818
chr2	226713000	226714000	-1.1649335384384734
chr2	226714000	226715000	-0.8127221602936205
chr2	226716000	226717000	0.9431661109085135
chr2	226717000	226718000	0.28652719097815993
chr2	226718000	226719000	0.21244846760461727
chr2	226719000	226720000	1.5436695390418513
chr2	226720000	226721000	2.3099800610691985
chr2	226721000	226722000	2.4284262500071425
chr2	226722000	226723000	0.16946093090518385
chr2	226723000	226724000	1.3724046328267674
chr2	226724000	226725000	1.577794735270612
chr2	226725000	226726000	0.39736397832251913
chr2	226726000	226727000	2.5088798856496144
chr2	226727000	226728000	1.0051212015051387
chr2	226729000	226730000	1.24848884208563
chr2	226730000	226731000	2.2377054448835936
chr2	226731000	226732000	1.6119399356951876
chr2	226733000	226734000	2.80271030658828
chr2	226734000	226735000	2.2770313838795877
chr2	226735000	226736000	1.7339066024690744
chr2	226736000	226737000	1.7417172105794405
chr2	226738000	226739000	1.1391343688339708
chr2	226739000	226740000	1.9949782008096324
chr2	226740000	226741000	-0.024149269220331837
chr2	226741000	226742000	1.8559682857505762
chr2	226743000	226744000	0.7074515687824668
chr2	226744000	226745000	1.863775156054848
chr2	226745000	226746000	1.89756536754212
chr2	226749000	226750000	2.0301352849517262
chr2	226751000	226752000	0.7153406898511242
chr2	226752000	226753000	1.0520905243974208
chr2	226753000	226754000	3.735401639052235
chr2	226754000	226755000	2.0829743907891425
chr2	226755000	226756000	1.6093914002421352
chr2	226756000	226757000	2.8431626443105453
chr2	226757000	226758000	2.0633572195658694
chr2	226758000	226759000	-0.5624132420263679
chr2	226759000	226760000	2.2019917244936904
chr2	226760000	226761000	-0.13105211609519984
chr2	226761000	226762000	0.6724687343098652
chr2	226762000	226763000	1.885338374127408
chr2	226763000	226764000	-0.570181892266001
chr2	226764000	226765000	-0.0003581781759743526
chr2	226765000	226766000	0.7623868920742055
chr2	226767000	226768000	2.099694496676158
chr2	226768000	226769000	3.0930115342164957
chr2	226769000	226770000	1.462725360713546
chr2	226770000	226771000	1.9335415604160173
chr2	226771000	226772000	2.0405463586413672
chr2	226773000	226774000	0.8465092743427547
chr2	226774000	226775000	-0.7923572889910054
chr2	226775000	226776000	1.2738062440912143
chr2	226776000	226777000	2.0638443710759633
chr2	226777000	226778000	0.40712955182870775
chr2	226778000	226779000	1.0277975845887877
chr2	226779000	226780000	2.6325468741220996
chr2	226780000	226781000	2.4287302885135094
chr2	226781000	226782000	1.001522119322674
chr2	226782000	226783000	1.3805192730211684
chr2	226783000	226784000	-0.2740406676179415
chr2	226784000	226785000	1.4525034594304318
chr2	226787000	226788000	1.549259982195847
chr2	226788000	226789000	1.1679022203607135
chr2	226789000	226790000	-0.2870336639769432
chr2	226790000	226791000	1.4227072283249667
chr2	226791000	226792000	0.7905213676194719
chr2	226792000	226793000	1.499370930503987
chr2	226793000	226794000	2.8826235957838366
chr2	226794000	226795000	4.051552663132956
chr2	226796000	226797000	3.1049357252004706
chr2	226797000	226798000	8.067246568830921
chr2	226798000	226799000	9.443494701601463
chr2	226799000	226800000	6.081109944145892
chr2	226800000	226801000	3.3758194353963122
chr2	226801000	226802000	0.005417890711698455
chr2	226802000	226803000	1.4266979624535112
chr2	226803000	226804000	1.2042232671788282
chr2	226804000	226805000	1.4477656089339301
chr2	226805000	226806000	2.0302298671898327
chr2	226806000	226807000	0.711383107287309
chr2	226807000	226808000	2.051550646505618
chr2	226808000	226809000	0.6934786246198203
chr2	226809000	226810000	2.127320500101321
chr2	226811000	226812000	1.0993215510102143
chr2	226812000	226813000	-1.0905523042243397
chr2	226813000	226814000	1.607036763239616
chr2	226814000	226815000	-0.24260215299993843
chr2	226815000	226816000	0.12927325562748312
chr2	226817000	226818000	0.3252566160407872
chr2	226819000	226820000	2.4433883460823105
chr2	226821000	226822000	2.6423347118163125
chr2	226823000	226824000	2.18144417846778
chr2	226824000	226825000	0.7177526812576246
chr2	226825000	226826000	3.1815082181627092
chr2	226827000	226828000	1.536582313355309
chr2	226828000	226829000	1.0705291562374482
chr2	226829000	226830000	-0.130891608340247
chr2	226830000	226831000	1.935588092659254
chr2	226831000	226832000	-0.946333732512074
chr2	226832000	226833000	1.1430345617321536
chr2	226833000	226834000	0.8203238147096195
chr2	226834000	226835000	-0.013994804561593799
chr2	226836000	226837000	-0.9356748665243537
chr2	226837000	226838000	0.7342623897915846
chr2	226838000	226839000	0.5429438201832921
chr2	226839000	226840000	-0.16256889707269476
chr2	226840000	226841000	-0.7089450721670802
chr2	226841000	226842000	0.8559194948912109
chr2	226842000	226843000	-0.6058432961657948
chr2	226843000	226844000	0.33435213162046146
chr2	226844000	226845000	-0.4811195802690204
chr2	226845000	226846000	2.0702024211550016
chr2	226847000	226848000	-0.3297583669596522
chr2	226848000	226849000	-1.175227274151073
chr2	226849000	226850000	0.36777261156932994
chr2	226850000	226851000	0.08623700523034077
chr2	226851000	226852000	-0.8173130064443588
chr2	226852000	226853000	0.6116784792381584
chr2	226853000	226854000	2.909609883501509
chr2	226855000	226856000	-0.26982547300336923
chr2	226856000	226857000	-0.4058407937641793
chr2	226857000	226858000	-0.9183666647194367
chr2	226858000	226859000	-0.581971450113463
chr2	226859000	226860000	0.144436007396859
chr2	226860000	226861000	0.4532651439306854
chr2	226861000	226862000	0.15627895120695384
chr2	226862000	226863000	1.1721627182127825
chr2	226863000	226864000	0.7342210599045966
chr2	226864000	226865000	-0.5990306126180446
chr2	226865000	226866000	1.6805817610305318
chr2	226866000	226867000	-0.003303475569196818
chr2	226867000	226868000	1.795610524491108
chr2	226868000	226869000	2.111900974197848
chr2	226869000	226870000	0.9103355473058932
chr2	226870000	226871000	0.9448982914677883
chr2	226871000	226872000	0.40893551758122865
chr2	226872000	226873000	1.8274634929941618
chr2	226873000	226874000	2.070699445032091
chr2	226874000	226875000	0.61895696844693
chr2	226875000	226876000	0.8104545854652614
chr2	226876000	226877000	1.1916250290576362
chr2	226878000	226879000	2.365749976930378
chr2	226880000	226881000	0.7966618976666984
chr2	226881000	226882000	-1.2766184959789277
chr2	226883000	226884000	0.14201293864268236
chr2	226884000	226885000	-0.6856684513938697
chr2	226885000	226886000	-0.47856729611708915
chr2	226886000	226887000	-0.06663575470640283
chr2	226887000	226888000	-0.5694332885536832
chr2	226888000	226889000	0.3449820466126167
chr2	226889000	226890000	1.8940189865616184
chr2	226890000	226891000	2.1096907295423875
chr2	226891000	226892000	1.2334016718439733
chr2	226892000	226893000	-0.8591045318311813
chr2	226893000	226894000	1.5046245543860008
chr2	226894000	226895000	1.227007670817513
chr2	226895000	226896000	1.1986186922505528
chr2	226896000	226897000	2.5382019445354183
chr2	226897000	226898000	2.1227375026897515
chr2	226898000	226899000	-0.21905861282227293
chr2	226899000	226900000	0.6098021295626261
chr2	226900000	226901000	1.009371795309186
chr2	226901000	226902000	0.806110736139453
chr2	226902000	226903000	-0.23785898188780866
chr2	226903000	226904000	2.13950907424765
chr2	226904000	226905000	2.6820020997739884
chr2	226905000	226906000	1.3554409888344565
chr2	226906000	226907000	1.4972075645000893
chr2	226907000	226908000	-1.6447349734487469
chr2	226908000	226909000	2.29021231186258
chr2	226909000	226910000	0.3999906953879868
chr2	226910000	226911000	0.9551071787681659
chr2	226912000	226913000	-1.7620723463565309
chr2	226913000	226914000	-1.1039370979127114
chr2	226914000	226915000	-0.06013260886811879
chr2	226915000	226916000	1.011619846803992
chr2	226916000	226917000	0.010580479848481887
chr2	226917000	226918000	-0.10058752342615633
chr2	226918000	226919000	1.1713572233695582
chr2	226919000	226920000	0.496125735482492
chr2	226920000	226921000	1.4674566682204795
chr2	226921000	226922000	1.3113083034518298
chr2	226923000	226924000	0.31880284381903146
chr2	226924000	226925000	-0.2632465178487506
chr2	226925000	226926000	0.30567351866804277
chr2	226926000	226927000	-0.6210474900365499
chr2	226927000	226928000	0.8011931093088064
chr2	226928000	226929000	-0.6806041674893892
chr2	226929000	226930000	-1.9924154022403002
chr2	226931000	226932000	-0.6708171902100507
chr2	226932000	226933000	3.2624787978516983
chr2	226933000	226934000	-0.17535987964288394
chr2	226934000	226935000	1.4110388519605073
chr2	226935000	226936000	0.05991857126291086
chr2	226936000	226937000	-0.06400544288893376
chr2	226937000	226938000	0.11204650657146233
chr2	226938000	226939000	0.014487233037684354
chr2	226939000	226940000	0.9519344393683759
chr2	226940000	226941000	0.45940558266645554
chr2	226941000	226942000	0.17939272592472683
chr2	226942000	226943000	1.9424038449987728
chr2	226943000	226944000	0.7805618392392142
chr2	226944000	226945000	0.17083855848040558
chr2	226945000	226946000	1.3139177150141728
chr2	226949000	226950000	1.279182307579454
chr2	226950000	226951000	0.8457269983868771
chr2	226951000	226952000	-0.2943078321657743
chr2	226953000	226954000	0.9666855619832894
chr2	226954000	226955000	1.2853469558841601
chr2	226955000	226956000	2.663882138821581
chr2	226956000	226957000	0.1464842870531214
chr2	226957000	226958000	0.28805097931172735
chr2	226958000	226959000	0.8095247971749175
chr2	226959000	226960000	2.587455524260956
chr2	226960000	226961000	0.7390416120679292
chr2	226961000	226962000	1.6340187213125656
chr2	226962000	226963000	1.6402998768749666
chr2	226963000	226964000	0.9551309402718571
chr2	226964000	226965000	1.011422780818887
chr2	226965000	226966000	2.7955714614127034
chr2	226966000	226967000	0.07016893042934212
chr2	226967000	226968000	0.3787811800400887
chr2	226968000	226969000	1.0536580124071049
chr2	226970000	226971000	0.8134576263866573
chr2	226971000	226972000	2.8371239529144847
chr2	226972000	226973000	1.150730086059977
chr2	226973000	226974000	0.6192158437852897
chr2	226974000	226975000	2.4936267171782296
chr2	226975000	226976000	1.0485667340687537
chr2	226977000	226978000	2.044652700859828
chr2	226978000	226979000	1.587092920691486
chr2	226979000	226980000	3.39748072939257
chr2	226980000	226981000	2.275756752728501
chr2	226981000	226982000	1.7335314836430575
chr2	226983000	226984000	1.5816670525406047
chr2	226985000	226986000	3.425552056724099
chr2	226986000	226987000	1.3189134755930774
chr2	226987000	226988000	1.096606027269178
chr2	226988000	226989000	3.352134601092945
chr2	226989000	226990000	0.6646152851395877
chr2	226990000	226991000	1.557160630063446
chr2	226991000	226992000	2.4097376039384715
chr2	226992000	226993000	1.9341813532822392
chr2	226993000	226994000	2.33385878785964
chr2	226994000	226995000	1.988117317711295
chr2	226995000	226996000	2.8404924949375623
chr2	226996000	226997000	3.02462860448841
chr2	226997000	226998000	1.4969151102945675
chr2	226998000	226999000	1.8473183015119212
chr2	226999000	227000000	2.1516435590493788
chr2	227000000	227001000	1.3038510899399978
chr2	227001000	227002000	2.4570788799864935
chr2	227003000	227004000	0.7561520313846759
chr2	227004000	227005000	2.813501051197852
chr2	227005000	227006000	0.1137303309384958
chr2	227006000	227007000	0.30367130691578453
chr2	227007000	227008000	1.5487199741477016
chr2	227008000	227009000	3.120090550514065
chr2	227010000	227011000	1.6392035207616595
chr2	227011000	227012000	-1.1831214393875094
chr2	227013000	227014000	1.9272188363275333
chr2	227015000	227016000	1.4543027210827222
chr2	227016000	227017000	2.7239847567662006
chr2	227017000	227018000	0.2916092734959519
chr2	227018000	227019000	2.4960524824908137
chr2	227021000	227022000	1.9566907417176875
chr2	227022000	227023000	2.862212296427032
chr2	227025000	227026000	3.8065732781198443
chr2	227026000	227027000	2.5915681761509286
chr2	227028000	227029000	2.2383509921804663
chr2	227029000	227030000	3.0313436227774013
chr2	227030000	227031000	3.748087702257255
chr2	227031000	227032000	1.0081462617105035
chr2	227032000	227033000	1.7434942293680038
chr2	227033000	227034000	3.0677047552303014
chr2	227035000	227036000	0.863501085887076
chr2	227036000	227037000	3.4392967222735646
chr2	227037000	227038000	2.44254388263569
chr2	227038000	227039000	1.2001025148548936
chr2	227039000	227040000	1.7083987856751668
chr2	227040000	227041000	1.7782738688185566
chr2	227042000	227043000	2.7280618575709656
chr2	227043000	227044000	2.5654272503078683
chr2	227044000	227045000	1.6597031744942439
chr2	227047000	227048000	1.5857969280850932
chr2	227048000	227049000	0.2316061992124586
chr2	227050000	227051000	2.1378816795429247
chr2	227051000	227052000	1.449356442868715
chr2	227052000	227053000	2.2353573784117686
chr2	227054000	227055000	2.975987325746932
chr2	227055000	227056000	1.3888272744588794
chr2	227056000	227057000	2.0578344605980394
chr2	227059000	227060000	0.9426202000098962
chr2	227062000	227063000	1.3421357276696042
chr2	227063000	227064000	0.47174069919393397
chr2	227064000	227065000	1.0267623154029473
chr2	227065000	227066000	-0.7311923425232626
chr2	227071000	227072000	-1.190267278906562
chr2	227072000	227073000	0.5059706667477246
chr2	227073000	227074000	-0.6302635794024916
chr2	227074000	227075000	1.1410863392206056
chr2	227077000	227078000	1.7114161975691624
chr2	227078000	227079000	1.233630463824875
chr2	227079000	227080000	2.3877992147620093
chr2	227080000	227081000	0.06186786592132013
chr2	227081000	227082000	0.4935228359246492
chr2	227082000	227083000	1.8171719335261498
chr2	227083000	227084000	1.6418046269346471
chr2	227084000	227085000	0.5624205306981809
chr2	227085000	227086000	0.8395104787151371
chr2	227086000	227087000	2.4524470700169974
chr2	227087000	227088000	0.6802181652086143
chr2	227088000	227089000	2.3679278022936554
chr2	227092000	227093000	-0.43120165100383223
chr2	227093000	227094000	3.4049636452934107
chr2	227094000	227095000	0.6083907222503696
chr2	227095000	227096000	2.453867463456155
chr2	227096000	227097000	1.3197428131560827
chr2	227097000	227098000	0.7266045574917316
chr2	227098000	227099000	2.547894803926702
chr2	227099000	227100000	2.610858817968744
chr2	227100000	227101000	0.007437614934764969
chr2	227101000	227102000	0.4949886222086219
chr2	227102000	227103000	3.4551430107514705
chr2	227103000	227104000	-0.5500774501259454
chr2	227108000	227109000	1.6783330866632733
chr2	227111000	227112000	1.850027117732137
chr2	227112000	227113000	1.379967687672734
chr2	227113000	227114000	2.908804860101679
chr2	227114000	227115000	2.3872198119424533
chr2	227116000	227117000	2.173942182954905
chr2	227117000	227118000	0.6071077632047742
chr2	227118000	227119000	2.0712040207018676
chr2	227119000	227120000	2.055453524064075
chr2	227120000	227121000	1.4967845724272808
chr2	227122000	227123000	3.164899891320635
chr2	227123000	227124000	4.601695347978785
chr2	227124000	227125000	1.3391598782308973
chr2	227125000	227126000	2.048715368472783
chr2	227126000	227127000	0.05959444743259789
chr2	227128000	227129000	3.0166919680623048
chr2	227130000	227131000	0.892217845751397
chr2	227131000	227132000	2.0974962909058905
chr2	227132000	227133000	0.6546160668630917
chr2	227133000	227134000	2.1706069119133344
chr2	227134000	227135000	1.3729448553482912
chr2	227135000	227136000	2.339025864853056
chr2	227136000	227137000	0.7917487369340336
chr2	227137000	227138000	0.48792758901125083
chr2	227139000	227140000	-0.0009630420651018822
chr2	227140000	227141000	1.8835008545690073
chr2	227141000	227142000	0.19614315852793204
chr2	227143000	227144000	1.1645474332764751
chr2	227144000	227145000	-0.27580961781289004
chr2	227145000	227146000	0.4619957043984849
chr2	227146000	227147000	1.9738963457745908
chr2	227147000	227148000	1.2397567967945875
chr2	227149000	227150000	0.022870878770419763
chr2	227150000	227151000	-1.4170403563796308
chr2	227151000	227152000	1.526731993155348
chr2	227152000	227153000	2.3864542498078603
chr2	227153000	227154000	2.1509601512951173
chr2	227154000	227155000	1.339071694226281
chr2	227155000	227156000	1.8543966268625534
chr2	227157000	227158000	1.3219821831812464
chr2	227159000	227160000	0.4924674923874556
chr2	227160000	227161000	-0.018677260429109832
chr2	227161000	227162000	1.2085736095086401
chr2	227162000	227163000	3.3768402876702055
chr2	227163000	227164000	3.642874584300244
chr2	227164000	227165000	4.767348868815074
chr2	227165000	227166000	1.3947838311649934
chr2	227166000	227167000	1.2273579143675186
chr2	227167000	227168000	2.8843883105164614
chr2	227168000	227169000	0.35361496353384925
chr2	227170000	227171000	1.4767175059453985
chr2	227171000	227172000	0.09203181344271634
chr2	227173000	227174000	1.8432969425311077
chr2	227174000	227175000	0.31242593207480335
chr2	227175000	227176000	2.8780495324622146
chr2	227176000	227177000	1.420935866941433
chr2	227178000	227179000	2.7368581675604853
chr2	227179000	227180000	1.6661054634200234
chr2	227180000	227181000	1.5089349966017258
chr2	227181000	227182000	-0.19572735561535945
chr2	227182000	227183000	1.4631840406814995
chr2	227183000	227184000	-0.3301714278433348
chr2	227185000	227186000	1.139714786643481
chr2	227187000	227188000	3.885014893189391
chr2	227188000	227189000	1.0662182526333228
chr2	227189000	227190000	2.031640633250868
chr2	227190000	227191000	-0.9280547006727304
chr2	227191000	227192000	6.843086835258927
chr2	227195000	227196000	2.277610830587045
chr2	227197000	227198000	0.8248984279952545
chr2	227198000	227199000	2.7456509785635843
chr2	227199000	227200000	0.5775616988711303
chr2	227200000	227201000	-0.9363459675980496
chr2	227201000	227202000	1.0273073194670503
chr2	227204000	227205000	-1.1386466311292687
chr2	227205000	227206000	0.7423542777952853
chr2	227206000	227207000	1.2111780473869789
chr2	227207000	227208000	0.6462954367155892
chr2	227208000	227209000	0.44498661916194915
chr2	227212000	227213000	1.5295455744368203
chr2	227214000	227215000	1.1423034790109683
chr2	227215000	227216000	1.5140588491224338
chr2	227216000	227217000	2.5288593054440915
chr2	227217000	227218000	1.5841024468612492
chr2	227219000	227220000	1.2258659842392754
chr2	227223000	227224000	0.9175002140999255
chr2	227226000	227227000	-0.5680594397938793
chr2	227228000	227229000	1.9936195540798856
chr2	227229000	227230000	1.389694106501589
chr2	227231000	227232000	0.3513992150893255
chr2	227233000	227234000	2.085290479282
chr2	227234000	227235000	1.4200354499614933
chr2	227237000	227238000	1.3502713824464374
chr2	227239000	227240000	1.9145063372376743
chr2	227240000	227241000	1.7081337941581405
chr2	227241000	227242000	1.6960442607828008
chr2	227242000	227243000	2.8015783213254344
chr2	227243000	227244000	1.0803424172768918
chr2	227244000	227245000	1.032527746157622
chr2	227245000	227246000	0.7308499474949374
chr2	227246000	227247000	2.147037230019002
chr2	227247000	227248000	3.17057062463533
chr2	227250000	227251000	4.067288157742204
chr2	227251000	227252000	3.227913593213438
chr2	227253000	227254000	4.410055333256747
chr2	227254000	227255000	2.5058564566771135
chr2	227255000	227256000	1.348132601440335
chr2	227256000	227257000	1.5492493695470517
chr2	227257000	227258000	1.8082926221769728
chr2	227258000	227259000	3.7081856136366786
chr2	227259000	227260000	2.829903461431855
chr2	227260000	227261000	0.6491377174862288
chr2	227262000	227263000	0.9722646995967397
chr2	227264000	227265000	2.39779223787169
chr2	227265000	227266000	1.1931443657832075
chr2	227266000	227267000	2.4558990306227177
chr2	227267000	227268000	1.4159547519901226
chr2	227268000	227269000	1.601940698979067
chr2	227269000	227270000	2.2904907558159766
chr2	227270000	227271000	3.16646982339803
chr2	227272000	227273000	0.5904906421907027
chr2	227273000	227274000	2.3409103208426214
chr2	227274000	227275000	1.523148079549829
chr2	227275000	227276000	3.3088219392641993
chr2	227276000	227277000	1.5021374732812554
chr2	227277000	227278000	1.5645161593187173
chr2	227278000	227279000	3.198033361819926
chr2	227279000	227280000	1.858992065783665
chr2	227280000	227281000	1.405167870304177
chr2	227281000	227282000	1.4713804902044818
chr2	227282000	227283000	4.357658377223077
chr2	227283000	227284000	1.745206729240323
chr2	227284000	227285000	3.5386023840067304
chr2	227287000	227288000	2.2698347357090345
chr2	227289000	227290000	2.3860882720114924
chr2	227290000	227291000	2.5652316724662176
chr2	227293000	227294000	-0.08994155064142728
chr2	227295000	227296000	3.036163523569581
chr2	227296000	227297000	1.4492531484452111
chr2	227297000	227298000	2.6557988109032546
chr2	227298000	227299000	2.4343268239287035
chr2	227299000	227300000	1.1168585003381368
chr2	227300000	227301000	1.7423465730668575
chr2	227301000	227302000	2.1520101870494655
chr2	227303000	227304000	3.261695114748773
chr2	227304000	227305000	1.6885887203980787
chr2	227306000	227307000	0.9082179895549417
chr2	227307000	227308000	2.6090465837037913
chr2	227308000	227309000	1.7652791700311516
chr2	227309000	227310000	1.4678642548138898
chr2	227310000	227311000	2.516568283443822
chr2	227311000	227312000	1.258109379405755
chr2	227312000	227313000	1.0434335912281107
chr2	227313000	227314000	1.867784554974508
chr2	227316000	227317000	1.229037724806128
chr2	227317000	227318000	0.01529914321570399
chr2	227318000	227319000	2.2232992324521987
chr2	227319000	227320000	-0.07519618517715759
chr2	227320000	227321000	3.6493472591620844
chr2	227322000	227323000	-1.2921515427385335
chr2	227323000	227324000	-0.34733089298870934
chr2	227325000	227326000	1.668079771479954
chr2	227326000	227327000	-0.9346012039456062
chr2	227327000	227328000	0.3828454646731803
chr2	227329000	227330000	-0.224472480839943
chr2	227334000	227335000	1.111294201706537
chr2	227336000	227337000	0.5117680863787534
chr2	227341000	227342000	1.054932673584226
chr2	227342000	227343000	1.4726964833466547
chr2	227343000	227344000	1.3521257004403042
chr2	227344000	227345000	0.4535725255952803
chr2	227347000	227348000	2.72833210982654
chr2	227348000	227349000	1.7597050203838256
chr2	227349000	227350000	0.7525352485484071
chr2	227350000	227351000	2.406024398948786
chr2	227352000	227353000	1.7045429443609255
chr2	227353000	227354000	0.49777216672708163
chr2	227354000	227355000	0.8703668629204302
chr2	227355000	227356000	1.387790136549467
chr2	227356000	227357000	1.1572778912019936
chr2	227358000	227359000	2.1340862973541403
chr2	227359000	227360000	-1.7056911229855471
chr2	227360000	227361000	0.8532669808408001
chr2	227361000	227362000	1.3558911161505827
chr2	227362000	227363000	0.6712367264987431
chr2	227363000	227364000	0.2503177916673083
chr2	227364000	227365000	0.8290787211395318
chr2	227365000	227366000	2.0213757354452553
chr2	227367000	227368000	2.9677438866869754
chr2	227370000	227371000	1.2287224450229532
chr2	227371000	227372000	2.729904306053123
chr2	227372000	227373000	0.6244253832112879
chr2	227386000	227387000	0.2137599319823907
chr2	227388000	227389000	-0.4047980657017382
chr2	227396000	227397000	1.38104427229341
chr2	227397000	227398000	-0.003820386480148853
chr2	227400000	227401000	1.1673479678168444
chr2	227401000	227402000	2.2481596320359145
chr2	227402000	227403000	-0.37970593250279805
chr2	227403000	227404000	-0.02790460989569174
chr2	227405000	227406000	0.6248611286063394
chr2	227406000	227407000	1.4486858452581088
chr2	227407000	227408000	3.4757183019419076
chr2	227408000	227409000	2.337321073214029
chr2	227411000	227412000	1.6404470998196972
chr2	227412000	227413000	1.8337404814254081
chr2	227413000	227414000	2.9818707558450157
chr2	227414000	227415000	0.2788375885265986
chr2	227416000	227417000	2.9740016681775026
chr2	227417000	227418000	1.2002406452836634
chr2	227418000	227419000	2.155503075104858
chr2	227419000	227420000	3.0661555978481494
chr2	227422000	227423000	1.1307115231054015
chr2	227423000	227424000	1.1842804421700066
chr2	227424000	227425000	2.2906132546357147
chr2	227425000	227426000	0.17451788422651465
chr2	227426000	227427000	1.835914879467758
chr2	227429000	227430000	2.296812870593073
chr2	227430000	227431000	-0.23540847838003057
chr2	227431000	227432000	0.522317930777382
chr2	227432000	227433000	2.0425472671163445
chr2	227434000	227435000	1.0474330931116111
chr2	227435000	227436000	1.1146374165764223
chr2	227436000	227437000	1.7828300779156079
chr2	227437000	227438000	0.920537364307298
chr2	227438000	227439000	1.3082653092824117
chr2	227440000	227441000	-0.7861867147173366
chr2	227441000	227442000	1.3928576057489668
chr2	227443000	227444000	0.6949766972196109
chr2	227444000	227445000	2.286751766433507
chr2	227446000	227447000	0.5365925411681084
chr2	227447000	227448000	1.292578918202427
chr2	227451000	227452000	0.49627027897687737
chr2	227454000	227455000	0.3260837710926592
chr2	227460000	227461000	2.8051498623455178
chr2	227462000	227463000	0.018070124213241088
chr2	227463000	227464000	1.2173629448728824
chr2	227464000	227465000	2.5216085488888385
chr2	227469000	227470000	2.097680066160007
chr2	227470000	227471000	2.7852974970843305
chr2	227471000	227472000	1.2153000691010665
chr2	227475000	227476000	-0.5949536725487637
chr2	227476000	227477000	0.48505709637541167
chr2	227477000	227478000	0.49957785236148866
chr2	227478000	227479000	-0.7356347716211982
chr2	227479000	227480000	0.402027374475462
chr2	227480000	227481000	-0.6657552598763499
chr2	227482000	227483000	0.9836270202807578
chr2	227483000	227484000	0.554517831608005
chr2	227486000	227487000	0.3841105543972236
chr2	227487000	227488000	0.4522201320268224
chr2	227488000	227489000	1.231796519332199
chr2	227490000	227491000	0.6848378752305501
chr2	227491000	227492000	0.12405838630050607
chr2	227492000	227493000	-0.3418197248962626
chr2	227493000	227494000	-0.34753223861870985
chr2	227494000	227495000	-0.10218124184175367
chr2	227495000	227496000	0.8466393481716324
chr2	227498000	227499000	0.9014654059650377
chr2	227500000	227501000	-1.2863876185708583
chr2	227501000	227502000	-1.4922872546555432
chr2	227502000	227503000	0.4595120097145263
chr2	227503000	227504000	1.0369229756392406
chr2	227508000	227509000	-0.9904720767380711
chr2	227509000	227510000	-2.5445846287405818
chr2	227510000	227511000	-0.2507676180963765
chr2	227511000	227512000	1.9142162051289133
chr2	227512000	227513000	2.0879568343667927
chr2	227513000	227514000	0.8809587014851411
chr2	227514000	227515000	0.12352910585558026
chr2	227515000	227516000	-0.05505060483840601
chr2	227516000	227517000	0.919948608917576
chr2	227517000	227518000	0.6478866170782158
chr2	227519000	227520000	0.8232302754165343
chr2	227520000	227521000	-0.41352468192589215
chr2	227521000	227522000	1.237820651224841
chr2	227522000	227523000	0.8346204644468602
chr2	227523000	227524000	-0.6651712946043327
chr2	227524000	227525000	-0.7906493337237037
chr2	227525000	227526000	0.7742007231216066
chr2	227527000	227528000	0.8621929745110217
chr2	227528000	227529000	0.6709394210751716
chr2	227529000	227530000	1.162157200475871
chr2	227530000	227531000	0.2404683347893234
chr2	227532000	227533000	-0.6021404651864775
chr2	227533000	227534000	1.3061354689008335
chr2	227534000	227535000	0.11940378580058657
chr2	227535000	227536000	-0.00672238979770032
chr2	227537000	227538000	-0.8058881402153807
chr2	227538000	227539000	1.1106601953961404
chr2	227540000	227541000	0.3492201541980986
chr2	227541000	227542000	-1.5849145480246398
chr2	227542000	227543000	0.8660023124461748
chr2	227543000	227544000	-1.5871523359291047
chr2	227545000	227546000	-0.12932559287981601
chr2	227547000	227548000	1.4556703280111263
chr2	227549000	227550000	-0.7274317565616121
chr2	227550000	227551000	-0.05464300607612157
chr2	227551000	227552000	0.7375083428892943
chr2	227554000	227555000	1.0232544888386568
chr2	227555000	227556000	0.08107229503746725
chr2	227556000	227557000	0.6468809955683359
chr2	227557000	227558000	-2.179326730311693
chr2	227558000	227559000	-1.941636998428937
chr2	227559000	227560000	-0.3041936594002624
chr2	227560000	227561000	0.46747815817703836
chr2	227561000	227562000	-0.3012975810687994
chr2	227562000	227563000	0.6677167793706476
chr2	227563000	227564000	-1.5715713111401868
chr2	227565000	227566000	-0.2465173687399345
chr2	227566000	227567000	-2.1600330659518723
chr2	227567000	227568000	-0.4373591984815371
chr2	227570000	227571000	1.4169531492455167
chr2	227571000	227572000	1.330181384100616
chr2	227573000	227574000	2.0511006948869213
chr2	227574000	227575000	1.897931774120727
chr2	227577000	227578000	3.095189063277588
chr2	227578000	227579000	1.1015463908113674
chr2	227579000	227580000	1.7283960996990377
chr2	227581000	227582000	1.0589578715757866
chr2	227582000	227583000	0.6550532631373551
chr2	227583000	227584000	0.9204363159333243
chr2	227584000	227585000	1.407075247446804
chr2	227585000	227586000	1.0690562459211501
chr2	227587000	227588000	1.9406553638960105
chr2	227588000	227589000	-0.11484014278132791
chr2	227589000	227590000	0.9946439493726509
chr2	227590000	227591000	1.544036508172491
chr2	227591000	227592000	-0.020345380479772805
chr2	227592000	227593000	2.9882162982561087
chr2	227593000	227594000	3.324407862444082
chr2	227594000	227595000	2.322686437409223
chr2	227595000	227596000	1.6728015852069746
chr2	227596000	227597000	1.3077484761971456
chr2	227597000	227598000	1.532646223179698
chr2	227598000	227599000	3.2014676061815903
chr2	227599000	227600000	2.555493060144072
chr2	227600000	227601000	-0.23739992980833852
chr2	227607000	227608000	1.2175220973536471
chr2	227611000	227612000	0.8644141417941033
chr2	227613000	227614000	1.156168485911925
chr2	227615000	227616000	0.6371368273199642
chr2	227616000	227617000	1.9911036333502175
chr2	227617000	227618000	4.064498305945052
chr2	227619000	227620000	1.8176921500884533
chr2	227620000	227621000	1.3592626617063874
chr2	227621000	227622000	3.721833034116325
chr2	227623000	227624000	-0.4552359010145776
chr2	227624000	227625000	2.1122696658220526
chr2	227627000	227628000	2.921331202292959
chr2	227628000	227629000	1.9060127570882872
chr2	227629000	227630000	2.8074593850808767
chr2	227630000	227631000	0.9716806952671271
chr2	227631000	227632000	2.5220593975492642
chr2	227632000	227633000	0.33439795127367405
chr2	227633000	227634000	1.3247774325893897
chr2	227634000	227635000	1.8635518152121417
chr2	227637000	227638000	1.4998379116603144
chr2	227638000	227639000	0.6773199466133718
chr2	227640000	227641000	1.70897908463494
chr2	227641000	227642000	1.8589600031293882
chr2	227644000	227645000	2.126153147975154
chr2	227647000	227648000	1.496654422934887
chr2	227648000	227649000	1.3741459305338257
chr2	227649000	227650000	0.8153826277701083
chr2	227652000	227653000	1.4836369699761833
chr2	227653000	227654000	2.320561451087991
chr2	227654000	227655000	-0.15215480208804083
chr2	227655000	227656000	1.408171994888328
chr2	227656000	227657000	1.8249126354613239
chr2	227657000	227658000	2.7412763333488113
chr2	227660000	227661000	2.5160178127737995
chr2	227661000	227662000	2.588663688020261
chr2	227662000	227663000	-0.40602219709140225
chr2	227663000	227664000	1.0875693824186732
chr2	227665000	227666000	0.3195932152398604
chr2	227666000	227667000	1.0167520590305565
chr2	227667000	227668000	1.1153628176100858
chr2	227668000	227669000	-0.6656806609398184
chr2	227669000	227670000	-0.6710968786402088
chr2	227671000	227672000	-0.05995454781453836
chr2	227672000	227673000	-0.7168789330642733
chr2	227673000	227674000	2.920410296393228
chr2	227674000	227675000	2.5000877042668366
chr2	227675000	227676000	1.04228452006435
chr2	227676000	227677000	0.30368606589607255
chr2	227677000	227678000	-1.7886681513938512
chr2	227678000	227679000	-1.745051959723487
chr2	227679000	227680000	-0.40753762166339835
chr2	227681000	227682000	-0.6051175094811406
chr2	227682000	227683000	-0.594083385090589
chr2	227683000	227684000	0.4718057099464508
chr2	227685000	227686000	0.5845776008937663
chr2	227686000	227687000	0.13724841547374234
chr2	227687000	227688000	0.8731095785664197
chr2	227688000	227689000	0.9311970558267915
chr2	227689000	227690000	0.5948808598091543
chr2	227691000	227692000	1.68785377929648
chr2	227692000	227693000	-0.4376477812876099
chr2	227693000	227694000	1.3103625852357252
chr2	227694000	227695000	0.6746350195718775
chr2	227695000	227696000	0.9052009980234924
chr2	227696000	227697000	-1.3164924319820528
chr2	227697000	227698000	1.1372053717117674
chr2	227698000	227699000	0.6945986125160328
chr2	227699000	227700000	1.6865064021012894
chr2	227701000	227702000	0.8161703817446555
chr2	227702000	227703000	2.449292835762153
chr2	227703000	227704000	4.748858306869561
chr2	227704000	227705000	2.1243994503502304
chr2	227705000	227706000	3.333150353046796
chr2	227706000	227707000	0.930176768662842
chr2	227707000	227708000	1.998044697340156
chr2	227708000	227709000	1.5364049679428917
chr2	227709000	227710000	-1.8670964029585508
chr2	227710000	227711000	0.1640580141099683
chr2	227711000	227712000	1.3375105672324341
chr2	227716000	227717000	-1.1678025410689572
chr2	227717000	227718000	-0.3473566974332358
chr2	227720000	227721000	-0.08054655083987032
chr2	227722000	227723000	2.761790608111014
chr2	227723000	227724000	0.6834299622089126
chr2	227724000	227725000	0.4043453975903672
chr2	227725000	227726000	1.382308770935774
chr2	227726000	227727000	1.8571807548747818
chr2	227727000	227728000	-1.151546927253326
chr2	227728000	227729000	0.4943325142858639
chr2	227730000	227731000	-0.35756636445826134
chr2	227731000	227732000	-1.064275559786075
chr2	227732000	227733000	-0.8075910850350326
chr2	227735000	227736000	-0.35871526247061997
chr2	227736000	227737000	0.27777264096444054
chr2	227741000	227742000	-0.9707850382499581
chr2	227745000	227746000	0.8476421165921247
chr2	227748000	227749000	1.7435494635260513
chr2	227757000	227758000	0.04291151858357459
chr2	227761000	227762000	1.3439859236972274
chr2	227765000	227766000	2.7291185397335753
chr2	227766000	227767000	0.09136825036539618
chr2	227768000	227769000	0.33232698369622365
chr2	227769000	227770000	0.413630683301311
chr2	227771000	227772000	1.5537380824829217
chr2	227775000	227776000	0.017507871343907827
chr2	227778000	227779000	-0.009782172851764373
chr2	227782000	227783000	-0.18176564494768
chr2	227783000	227784000	-1.172606663247731
chr2	227785000	227786000	1.38794870246301
chr2	227786000	227787000	-0.44912988190213377
chr2	227787000	227788000	0.2647471667134375
chr2	227789000	227790000	1.0847572452783603
chr2	227790000	227791000	0.4785672286053446
chr2	227792000	227793000	-0.23892806800553507
chr2	227794000	227795000	-0.1823837009579715
chr2	227797000	227798000	0.6784106359486641
chr2	227799000	227800000	0.5987639188519222
chr2	227800000	227801000	1.6940107823843669
chr2	227801000	227802000	0.61427184785583
chr2	227802000	227803000	1.681460314347819
chr2	227808000	227809000	1.2662652139430495
chr2	227809000	227810000	1.2899141402818988
chr2	227810000	227811000	0.5133929833841657
chr2	227812000	227813000	2.1482856849974126
chr2	227813000	227814000	2.80284047397249
chr2	227814000	227815000	2.1921602801221516
chr2	227815000	227816000	0.7084348385252943
chr2	227816000	227817000	2.0680811867704176
chr2	227817000	227818000	2.9680075451627244
chr2	227818000	227819000	0.7228979330464198
chr2	227820000	227821000	1.420730149914183
chr2	227821000	227822000	0.5472470913949407
chr2	227823000	227824000	-1.3669431034885973
chr2	227824000	227825000	1.3045432649558588
chr2	227825000	227826000	-0.23757618753216245
chr2	227826000	227827000	2.0241427546833193
chr2	227827000	227828000	-0.20810306837688236
chr2	227828000	227829000	1.8480194133668748
chr2	227829000	227830000	0.04267566370563496
chr2	227831000	227832000	1.6464572856224653
chr2	227832000	227833000	0.522925823444656
chr2	227833000	227834000	-0.07589269152313095
chr2	227838000	227839000	0.34044055514335897
chr2	227840000	227841000	2.7764147138936406
chr2	227841000	227842000	0.4593193602749546
chr2	227842000	227843000	0.18451272240295352
chr2	227845000	227846000	0.4121594825863985
chr2	227846000	227847000	1.6205044669061963
chr2	227848000	227849000	-1.2288687095435342
chr2	227849000	227850000	1.6354587701545538
chr2	227850000	227851000	0.9722967884455597
chr2	227851000	227852000	1.0106654868003733
chr2	227852000	227853000	1.4259117180188707
chr2	227853000	227854000	1.4932789580859671
chr2	227854000	227855000	2.2393048058059892
chr2	227855000	227856000	-1.5246310802641778
chr2	227858000	227859000	1.015132540633362
chr2	227859000	227860000	1.8563434757306332
chr2	227861000	227862000	0.31514721619079306
chr2	227862000	227863000	1.353577205563486
chr2	227863000	227864000	-0.09391465253842088
chr2	227864000	227865000	1.4591128468189594
chr2	227865000	227866000	1.304425770207479
chr2	227866000	227867000	3.302458160976048
chr2	227867000	227868000	2.107149197692974
chr2	227873000	227874000	0.433653576352855
chr2	227874000	227875000	1.0795519001499163
chr2	227875000	227876000	1.582352980005198
chr2	227882000	227883000	2.127199905634881
chr2	227883000	227884000	-0.17105506030662854
chr2	227884000	227885000	3.1455808936729373
chr2	227886000	227887000	2.457885595618177
chr2	227889000	227890000	1.07623264537232
chr2	227890000	227891000	-0.3374459303162786
chr2	227891000	227892000	0.5262841065275468
chr2	227892000	227893000	2.107863182367983
chr2	227894000	227895000	2.205720919503446
chr2	227895000	227896000	0.9681392089468837
chr2	227896000	227897000	0.35550868982509604
chr2	227898000	227899000	3.6565093804499953
chr2	227899000	227900000	1.3313448638848038
chr2	227900000	227901000	1.3489236200609078
chr2	227901000	227902000	1.2970401751920593
chr2	227902000	227903000	0.23550425653755044
chr2	227904000	227905000	3.246965909769813
chr2	227905000	227906000	0.8010125018049549
chr2	227906000	227907000	2.016612886417083
chr2	227907000	227908000	-0.2376666896601275
chr2	227908000	227909000	0.22083209671805706
chr2	227909000	227910000	3.908340255040239
chr2	227910000	227911000	2.6572638609292047
chr2	227912000	227913000	2.4863151865373223
chr2	227913000	227914000	1.9233905855377877
chr2	227914000	227915000	2.0773357991956622
chr2	227915000	227916000	-2.0231191609642427
chr2	227916000	227917000	0.6303907237919355
chr2	227918000	227919000	1.2438643569262606
chr2	227920000	227921000	0.6789949601186492
chr2	227922000	227923000	-0.9105383788185699
chr2	227923000	227924000	0.03586555469695625
chr2	227924000	227925000	1.2930939564303223
chr2	227925000	227926000	0.8245860569475367
chr2	227926000	227927000	-1.4929494518695614
chr2	227927000	227928000	0.945037228497237
chr2	227928000	227929000	1.3841631457262114
chr2	227930000	227931000	1.6925116713690258
chr2	227931000	227932000	1.3289430532798687
chr2	227932000	227933000	1.183964945439421
chr2	227933000	227934000	0.11745002383758014
chr2	227935000	227936000	1.4692253401727462
chr2	227937000	227938000	1.1577092436101029
chr2	227939000	227940000	2.31931035695305
chr2	227940000	227941000	1.9743820231871063
chr2	227941000	227942000	2.0618818303522435
chr2	227943000	227944000	2.582388782510684
chr2	227944000	227945000	-0.6330665990762325
chr2	227949000	227950000	0.5966313405643241
chr2	227951000	227952000	0.7779026310613382
chr2	227952000	227953000	0.00520251410096118
chr2	227953000	227954000	-0.006498147928054231
chr2	227957000	227958000	0.5340053882667225
chr2	227958000	227959000	0.6019058298397444
chr2	227959000	227960000	1.6953367888758166
chr2	227960000	227961000	2.1186444692158624
chr2	227961000	227962000	0.6177807851452152
chr2	227962000	227963000	1.5538977199041748
chr2	227963000	227964000	2.076581081759883
chr2	227964000	227965000	0.48297640583035956
chr2	227965000	227966000	-2.7831899530311075
chr2	227966000	227967000	-2.146650805555108
chr2	227967000	227968000	-2.495746483359058
chr2	227968000	227969000	-3.5886123421106153
chr2	227969000	227970000	-2.9363211385348214
chr2	227970000	227971000	-0.06807649105998195
chr2	227971000	227972000	0.38904977686408604
chr2	227972000	227973000	0.6030738731122085
chr2	227973000	227974000	0.8623386654781457
chr2	227974000	227975000	1.7582960902252753
chr2	227976000	227977000	0.26063195926582294
chr2	227977000	227978000	-0.49032124565435914
chr2	227979000	227980000	1.6300969760734403
chr2	227980000	227981000	1.0373166253405905
chr2	227981000	227982000	0.924419416686169
chr2	227983000	227984000	3.032169235577757
chr2	227985000	227986000	0.7827178292001793
chr2	227986000	227987000	2.0644341903825754
chr2	227987000	227988000	-0.14301954904447398
chr2	227988000	227989000	1.4786818826690136
chr2	227989000	227990000	1.0408161570712284
chr2	227990000	227991000	1.8764428510499236
chr2	227991000	227992000	1.5063136787396447
chr2	227992000	227993000	1.4340219616731282
chr2	227993000	227994000	0.9334752620234357
chr2	227994000	227995000	1.0979181626949446
chr2	227995000	227996000	2.9689646637284457
chr2	227996000	227997000	2.8255070679988257
chr2	227997000	227998000	1.116033985103712
chr2	227998000	227999000	1.2614953873016697
chr2	227999000	228000000	-0.3873553439991558
chr2	228000000	228001000	1.24210690988602
chr2	228002000	228003000	-3.61762549418375
chr2	228003000	228004000	-0.794865637658184
chr2	228004000	228005000	-4.35087245354204
chr2	228005000	228006000	-2.443946153880986
chr2	228006000	228007000	-0.5933845987327102
chr2	228007000	228008000	-0.46367985930699285
chr2	228009000	228010000	-1.596826425529789
chr2	228010000	228011000	0.899849304506326
chr2	228011000	228012000	-2.612361089962927
chr2	228013000	228014000	3.7176944149824327
chr2	228014000	228015000	0.7692567114689521
chr2	228016000	228017000	0.3471353139363935
chr2	228017000	228018000	3.4355953503999523
chr2	228018000	228019000	1.2157607657175638
chr2	228019000	228020000	2.0372485299280747
chr2	228020000	228021000	0.06575344995182925
chr2	228021000	228022000	1.582173908440166
chr2	228022000	228023000	0.5553005563534318
chr2	228023000	228024000	-0.3016506574164263
chr2	228024000	228025000	2.402074985674056
chr2	228025000	228026000	0.40130078789982265
chr2	228026000	228027000	2.121582691457349
chr2	228028000	228029000	-1.44257496839852
chr2	228029000	228030000	-0.40353763437910506
chr2	228032000	228033000	-4.205300754729726
chr2	228033000	228034000	-4.62442083108486
chr2	228034000	228035000	-4.911822470115678
chr2	228036000	228037000	-4.515360421190496
chr2	228037000	228038000	-2.9141271571870093
chr2	228038000	228039000	-0.9670825435090987
chr2	228040000	228041000	1.3568698361492737
chr2	228042000	228043000	1.0658681329679065
chr2	228044000	228045000	-0.5744715331566077
chr2	228048000	228049000	-0.32096350876835217
chr2	228049000	228050000	-1.0119088745204232
chr2	228050000	228051000	1.9902279883691065
chr2	228051000	228052000	1.1139046844047438
chr2	228052000	228053000	0.22722207280431264
chr2	228053000	228054000	-0.4466857629949341
chr2	228054000	228055000	-0.23567425166815165
chr2	228056000	228057000	0.011651527234494032
chr2	228057000	228058000	1.1227764288423057
chr2	228058000	228059000	-0.4240353934759987
chr2	228059000	228060000	0.9722137866752888
chr2	228060000	228061000	0.7981852313292508
chr2	228061000	228062000	0.25020848226912273
chr2	228062000	228063000	-1.0777304894823194
chr2	228063000	228064000	-0.07009575518301421
chr2	228064000	228065000	-0.6282909401286736
chr2	228065000	228066000	0.39726367929061873
chr2	228066000	228067000	-1.6880618735669095
chr2	228067000	228068000	-0.34693403728953554
chr2	228068000	228069000	1.3873101060720425
chr2	228070000	228071000	0.49960766215685015
chr2	228071000	228072000	0.08615911541572098
chr2	228072000	228073000	1.4223379476052003
chr2	228073000	228074000	-0.1519923788935015
chr2	228074000	228075000	1.0349422558470596
chr2	228075000	228076000	0.3123992748731805
chr2	228076000	228077000	0.21037210776055545
chr2	228077000	228078000	0.9149975698822348
chr2	228079000	228080000	1.9534242711218468
chr2	228080000	228081000	-1.4534896867927765
chr2	228081000	228082000	0.3580243122944079
chr2	228082000	228083000	-0.121928546944193
chr2	228083000	228084000	0.9076236388949219
chr2	228084000	228085000	1.6564807500112668
chr2	228085000	228086000	0.006962030651734025
chr2	228086000	228087000	-0.49206467026180295
chr2	228087000	228088000	0.7811270621879516
chr2	228088000	228089000	-0.6712723299215326
chr2	228089000	228090000	0.10897506308395234
chr2	228090000	228091000	0.3289302851996725
chr2	228091000	228092000	-0.7617638847895013
chr2	228094000	228095000	2.211730996540768
chr2	228095000	228096000	1.7869686358508663
chr2	228096000	228097000	2.352564683439492
chr2	228097000	228098000	0.241054485576047
chr2	228100000	228101000	0.46828628129360717
chr2	228101000	228102000	1.728853675998796
chr2	228102000	228103000	0.38271154089738874
chr2	228103000	228104000	2.741669503510796
chr2	228104000	228105000	2.5890690076859175
chr2	228105000	228106000	-0.3025687292089644
chr2	228106000	228107000	0.6562124422013433
chr2	228107000	228108000	1.559557956100965
chr2	228108000	228109000	1.1967477377228146
chr2	228110000	228111000	0.8447237967437898
chr2	228111000	228112000	-0.9531154968407436
chr2	228112000	228113000	0.8463049569145754
chr2	228113000	228114000	-3.164144149489945
chr2	228114000	228115000	-2.994795404224177
chr2	228115000	228116000	-1.024819019571484
chr2	228116000	228117000	-0.41113799880546165
chr2	228119000	228120000	1.0012208237749298
chr2	228120000	228121000	0.9384584719247895
chr2	228121000	228122000	0.2578662223199996
chr2	228122000	228123000	-2.7156718380710085
chr2	228123000	228124000	0.3260219604484339
chr2	228125000	228126000	0.24508441979737008
chr2	228126000	228127000	1.5785596386536014
chr2	228128000	228129000	-1.5227816158092442
chr2	228130000	228131000	1.5714262898828824
chr2	228131000	228132000	-0.27620796129195785
chr2	228133000	228134000	-0.9749048265481373
chr2	228134000	228135000	2.60482549290319
chr2	228136000	228137000	0.5444675495921352
chr2	228137000	228138000	1.011945807789696
chr2	228138000	228139000	0.22352335849063687
chr2	228140000	228141000	-1.1121098670838399
chr2	228141000	228142000	-1.4682865643360166
chr2	228144000	228145000	0.4460059203259285
chr2	228145000	228146000	0.6269410558546232
chr2	228146000	228147000	2.225179411793724
chr2	228147000	228148000	-0.8078948692518831
chr2	228148000	228149000	0.28953391966478226
chr2	228149000	228150000	-1.1058909275362263
chr2	228150000	228151000	0.1761659334560411
chr2	228151000	228152000	-4.606673669623744
chr2	228152000	228153000	-1.89209928588325
chr2	228153000	228154000	-3.5494394756198577
chr2	228155000	228156000	-2.5324158447031717
chr2	228156000	228157000	-1.1584398963216944
chr2	228157000	228158000	-1.8751878729587597
chr2	228159000	228160000	-2.559456691877693
chr2	228160000	228161000	-0.3910006388649112
chr2	228161000	228162000	0.09427153523315629
chr2	228162000	228163000	0.017530369939819365
chr2	228163000	228164000	0.2606675258161716
chr2	228164000	228165000	-0.6049969618692194
chr2	228165000	228166000	0.3617155341312377
chr2	228166000	228167000	-0.4892901440669735
chr2	228167000	228168000	0.5438781286327428
chr2	228168000	228169000	-0.15361368550553342
chr2	228169000	228170000	-0.8287074035428401
chr2	228170000	228171000	-0.17489875221860918
chr2	228171000	228172000	-1.059685294737151
chr2	228172000	228173000	-0.20592737382692816
chr2	228173000	228174000	0.17322908999600783
chr2	228174000	228175000	-0.04441228583752866
chr2	228177000	228178000	-0.8316990938137532
chr2	228178000	228179000	0.23851000322810903
chr2	228179000	228180000	-0.389250698395313
chr2	228180000	228181000	2.3930375851191705
chr2	228181000	228182000	4.3146872442364
chr2	228182000	228183000	2.3542592475710533
chr2	228184000	228185000	0.3263859579287598
chr2	228185000	228186000	1.8114663340779513
chr2	228188000	228189000	1.6036921694896475
chr2	228189000	228190000	3.177623089631832
chr2	228190000	228191000	-0.02980077676348198
chr2	228191000	228192000	1.1458755040336228
chr2	228192000	228193000	0.6392351605386432
chr2	228193000	228194000	-1.0176818250371316
chr2	228194000	228195000	-1.3941835700167475
chr2	228195000	228196000	1.597168047374711
chr2	228196000	228197000	-0.5940439099539302
chr2	228198000	228199000	-0.2695030448123659
chr2	228199000	228200000	-4.4526009533676705
chr2	228202000	228203000	-9.504315308662397
chr2	228203000	228204000	-8.467323292098484
chr2	228204000	228205000	-5.886110741502932
chr2	228206000	228207000	0.881528478432152
chr2	228207000	228208000	-0.7464319010986662
chr2	228208000	228209000	-0.08807636671743078
chr2	228209000	228210000	-0.820616395946183
chr2	228210000	228211000	0.2589145083563912
chr2	228211000	228212000	0.08387554947872364
chr2	228212000	228213000	2.003402067831961
chr2	228213000	228214000	-0.62923298630169
chr2	228214000	228215000	-0.021448531469045223
chr2	228215000	228216000	2.9248987786524108
chr2	228216000	228217000	0.19699796320665028
chr2	228217000	228218000	1.6242175532968728
chr2	228218000	228219000	-1.6724811486004656
chr2	228220000	228221000	-0.18917229302349453
chr2	228222000	228223000	-1.2773900487651266
chr2	228223000	228224000	1.269751623887743
chr2	228224000	228225000	-1.387536320027437
chr2	228225000	228226000	-3.724217085584141
chr2	228226000	228227000	-0.8425536084108614
chr2	228227000	228228000	0.7043048423539309
chr2	228228000	228229000	-1.9319586022491133
chr2	228233000	228234000	-5.226312372483021
chr2	228234000	228235000	-7.2763813839418185
chr2	228238000	228239000	-2.5882459922486114
chr2	228239000	228240000	0.37839922960473465
chr2	228240000	228241000	0.7874330043157545
chr2	228241000	228242000	0.8035873419373131
chr2	228242000	228243000	1.4671417736047319
chr2	228243000	228244000	-0.6367905105962313
chr2	228244000	228245000	0.6768686646911561
chr2	228245000	228246000	1.2964522649962344
chr2	228246000	228247000	-0.6286716152886674
chr2	228247000	228248000	-1.174490351951117
chr2	228248000	228249000	0.6444731920268603
chr2	228250000	228251000	-0.6265534227709956
chr2	228251000	228252000	-1.283897220088214
chr2	228252000	228253000	2.2868493888741757
chr2	228253000	228254000	0.19354145119270572
chr2	228254000	228255000	0.394925838424051
chr2	228255000	228256000	-1.1557671730760593
chr2	228256000	228257000	-0.7828298454968453
chr2	228257000	228258000	2.1149872898300286
chr2	228258000	228259000	-0.22243926961218757
chr2	228259000	228260000	0.20974470896305772
chr2	228260000	228261000	0.3395928674485214
chr2	228261000	228262000	0.3239652355066817
chr2	228262000	228263000	0.0034272747615671628
chr2	228266000	228267000	-0.3767425323902238
chr2	228267000	228268000	-0.8720525273939257
chr2	228268000	228269000	-1.833662810434792
chr2	228270000	228271000	-0.17753458097639108
chr2	228271000	228272000	-1.7559757542130205
chr2	228272000	228273000	0.4202239677270414
chr2	228273000	228274000	-0.44424680442652814
chr2	228274000	228275000	-0.07036861560937453
chr2	228275000	228276000	-1.5113333213413864
chr2	228276000	228277000	-3.0557704498403133
chr2	228277000	228278000	0.4427844716807068
chr2	228278000	228279000	-1.6443161444695586
chr2	228279000	228280000	0.5305233045738686
chr2	228280000	228281000	0.3970418951634309
chr2	228281000	228282000	-0.4852434703354133
chr2	228282000	228283000	-2.6065869055588573
chr2	228283000	228284000	0.7490045689750542
chr2	228284000	228285000	1.0165313849776445
chr2	228285000	228286000	0.7485061175615287
chr2	228287000	228288000	-1.6058832848225697
chr2	228288000	228289000	0.09592435791485895
chr2	228289000	228290000	1.2464627430564992
chr2	228290000	228291000	0.9140324027536209
chr2	228292000	228293000	1.1287784159584136
chr2	228294000	228295000	-1.0143214240624985
chr2	228295000	228296000	0.608352021537471
chr2	228296000	228297000	-0.07430156020350155
chr2	228297000	228298000	1.108186024378533
chr2	228298000	228299000	1.169928334976744
chr2	228300000	228301000	-0.7550218918234272
chr2	228301000	228302000	-1.0622558226523526
chr2	228302000	228303000	0.9496902434517207
chr2	228303000	228304000	0.7803327720008253
chr2	228304000	228305000	-0.682798630343851
chr2	228305000	228306000	0.2904986526401225
chr2	228306000	228307000	0.5087797122348049
chr2	228307000	228308000	1.5262285002767917
chr2	228308000	228309000	0.26082417594955093
chr2	228309000	228310000	0.13212036450714115
chr2	228310000	228311000	1.079162044756507
chr2	228311000	228312000	-0.43413271931086067
chr2	228312000	228313000	1.664058475900803
chr2	228313000	228314000	0.20741987188690317
chr2	228315000	228316000	-0.7429322351403109
chr2	228316000	228317000	0.32020266410704984
chr2	228317000	228318000	1.4307579549136937
chr2	228318000	228319000	-0.22022672594402673
chr2	228319000	228320000	0.9465082469134454
chr2	228320000	228321000	-1.1052004318553912
chr2	228321000	228322000	1.8595283856083522
chr2	228322000	228323000	-0.49360208987777027
chr2	228323000	228324000	1.0283866440144547
chr2	228324000	228325000	-0.1129030052502331
chr2	228325000	228326000	-1.3351074478594753
chr2	228326000	228327000	-0.9536379922308778
chr2	228327000	228328000	-0.7585914674540393
chr2	228329000	228330000	-0.7297235952994824
chr2	228330000	228331000	-0.6982196532292135
chr2	228331000	228332000	-1.5350927353598802
chr2	228332000	228333000	-0.8002065923983055
chr2	228333000	228334000	-0.4948164896224594
chr2	228334000	228335000	-1.3452859544548834
chr2	228335000	228336000	-0.44550886044302507
chr2	228336000	228337000	-0.25197370891069537
chr2	228337000	228338000	0.34498272286479803
chr2	228338000	228339000	0.41802864623680763
chr2	228339000	228340000	-1.0925708758879253
chr2	228340000	228341000	1.0804595148877727
chr2	228341000	228342000	1.2304890322861706
chr2	228342000	228343000	-0.32100368494904463
chr2	228344000	228345000	0.8504540106211839
chr2	228345000	228346000	0.15816177072364063
chr2	228346000	228347000	-0.27467086869892415
chr2	228349000	228350000	-1.1241400060626492
chr2	228350000	228351000	0.8142396053191784
chr2	228351000	228352000	0.5024894643933736
chr2	228353000	228354000	1.1186206743002685
chr2	228355000	228356000	-1.188896491241561
chr2	228356000	228357000	0.031928153044840174
chr2	228357000	228358000	1.6581031344597437
chr2	228360000	228361000	0.9529538128935962
chr2	228362000	228363000	0.8738547703857676
chr2	228363000	228364000	1.0420572520239615
chr2	228365000	228366000	-0.10371886511715463
chr2	228367000	228368000	-0.6316103599748982
chr2	228368000	228369000	-0.007324494884063747
chr2	228369000	228370000	0.4324141094909942
chr2	228370000	228371000	0.5254327514228735
chr2	228371000	228372000	0.015160229877690092
chr2	228372000	228373000	2.7540574637610273
chr2	228373000	228374000	1.9431978206845024
chr2	228374000	228375000	1.7189152428136631
chr2	228375000	228376000	-0.912983520170526
chr2	228376000	228377000	0.9624991680007544
chr2	228377000	228378000	0.342185002446508
chr2	228378000	228379000	1.2422094791693958
chr2	228379000	228380000	1.7843028266596668
chr2	228380000	228381000	-0.4801873194380959
chr2	228381000	228382000	1.8088184815586261
chr2	228382000	228383000	0.3996632225257469
chr2	228383000	228384000	-0.08095572858233023
chr2	228384000	228385000	1.3258735737876888
chr2	228385000	228386000	-2.8346883577713986
chr2	228386000	228387000	-2.754230332275172
chr2	228387000	228388000	-2.49124346192304
chr2	228388000	228389000	-0.4661792205069226
chr2	228389000	228390000	-0.5808895663666996
chr2	228390000	228391000	0.9758865800658378
chr2	228391000	228392000	0.9757211197342736
chr2	228392000	228393000	-0.9175090569737409
chr2	228394000	228395000	-3.069783090412411
chr2	228395000	228396000	-0.3235632752054904
chr2	228396000	228397000	-1.2022252736447965
chr2	228397000	228398000	-1.6379154926514579
chr2	228398000	228399000	-1.9033559442281474
chr2	228405000	228406000	0.8748460347452401
chr2	228406000	228407000	-1.7795086154799387
chr2	228407000	228408000	-1.4420222862389462
chr2	228408000	228409000	-1.9454535002565534
chr2	228409000	228410000	0.7645959090486458
chr2	228412000	228413000	2.1869600857170997
chr2	228413000	228414000	0.6166804782886789
chr2	228414000	228415000	1.475725858237923
chr2	228415000	228416000	-0.5926483226953121
chr2	228416000	228417000	0.06526988603132432
chr2	228417000	228418000	1.7057732214526453
chr2	228418000	228419000	-1.381603856029941
chr2	228427000	228428000	1.2565085682550892
chr2	228428000	228429000	0.9615348317160103
chr2	228429000	228430000	-0.7010500562738262
chr2	228430000	228431000	0.6439535683484234
chr2	228431000	228432000	1.1046824588001172
chr2	228432000	228433000	2.2210186901360487
chr2	228433000	228434000	1.2521732097853904
chr2	228434000	228435000	1.2415297001925563
chr2	228435000	228436000	1.1562423220700273
chr2	228436000	228437000	1.0861732752876758
chr2	228437000	228438000	0.13494730348488299
chr2	228438000	228439000	2.5539568122716427
chr2	228439000	228440000	2.8190249755288814
chr2	228440000	228441000	-1.281416904997346
chr2	228441000	228442000	-3.147332958244765
chr2	228442000	228443000	0.17096568781941113
chr2	228443000	228444000	-1.8331501157308339
chr2	228444000	228445000	2.718129528932623
chr2	228445000	228446000	1.9005009771147285
chr2	228446000	228447000	2.0680965945392216
chr2	228447000	228448000	2.0110378884500664
chr2	228448000	228449000	0.9217625994628691
chr2	228449000	228450000	0.5910540354282289
chr2	228450000	228451000	0.5869330942470703
chr2	228451000	228452000	0.8252869685597495
chr2	228454000	228455000	-0.39128192431840814
chr2	228455000	228456000	0.4748619560911653
chr2	228456000	228457000	0.6747798524101261
chr2	228458000	228459000	-0.023773257283834264
chr2	228459000	228460000	-0.1325313882517017
chr2	228460000	228461000	1.4357962162233389
chr2	228462000	228463000	0.9105244093385438
chr2	228463000	228464000	-0.693086732344557
chr2	228464000	228465000	1.9555160041300708
chr2	228466000	228467000	0.9543467277573555
chr2	228467000	228468000	-0.8765907331492369
chr2	228468000	228469000	-0.07994467651258673
chr2	228469000	228470000	0.008966656861644502
chr2	228470000	228471000	0.7291976638227443
chr2	228471000	228472000	0.5315160819305772
chr2	228474000	228475000	1.404148929524946
chr2	228476000	228477000	-0.17074745390879967
chr2	228477000	228478000	-1.5002798263490245
chr2	228478000	228479000	1.5460948480231813
chr2	228479000	228480000	-1.0148691701639012
chr2	228482000	228483000	-2.4929796948822047
chr2	228485000	228486000	0.7797975462342147
chr2	228486000	228487000	0.8188884607016943
chr2	228487000	228488000	-0.020496156554680983
chr2	228488000	228489000	0.7817294063658167
chr2	228489000	228490000	1.3509939458974245
chr2	228490000	228491000	1.6547853281424547
chr2	228491000	228492000	0.07278312311881634
chr2	228492000	228493000	0.2909643071408662
chr2	228494000	228495000	2.0005848494175607
chr2	228495000	228496000	0.22583792508965736
chr2	228497000	228498000	0.27988291656887254
chr2	228498000	228499000	0.155881124554951
chr2	228499000	228500000	2.931368683782897
chr2	228500000	228501000	1.7137046296458798
chr2	228502000	228503000	-1.049494108289564
chr2	228506000	228507000	0.986542360415612
chr2	228507000	228508000	1.5662914047799439
chr2	228508000	228509000	3.1589996881676776
chr2	228509000	228510000	0.4542017056323714
chr2	228510000	228511000	0.10893585972588496
chr2	228511000	228512000	0.9480328661094931
chr2	228512000	228513000	0.30240444892469276
chr2	228513000	228514000	0.179712471353808
chr2	228514000	228515000	-0.3139275181608647
chr2	228515000	228516000	0.47009659682127397
chr2	228516000	228517000	0.7745493982774151
chr2	228517000	228518000	0.09187781779563066
chr2	228518000	228519000	0.9399009919656117
chr2	228519000	228520000	0.3490876039583549
chr2	228520000	228521000	0.45983267928211186
chr2	228521000	228522000	0.6678286438683141
chr2	228522000	228523000	-0.9400513942797369
chr2	228523000	228524000	0.2385756056027501
chr2	228524000	228525000	1.3250772353088636
chr2	228525000	228526000	0.7108300554420847
chr2	228526000	228527000	1.4815849988501788
chr2	228527000	228528000	1.6892939994582725
chr2	228528000	228529000	3.0702708454545675
chr2	228529000	228530000	0.4624313870625284
chr2	228530000	228531000	2.0832452565750277
chr2	228531000	228532000	1.2498179062038413
chr2	228532000	228533000	-0.10152011524053631
chr2	228533000	228534000	1.4277304524869965
chr2	228535000	228536000	0.16956939667925666
chr2	228536000	228537000	-0.3748969297990679
chr2	228537000	228538000	-0.2119105207301177
chr2	228538000	228539000	1.0374436048863311
chr2	228539000	228540000	1.5882193260873843
chr2	228540000	228541000	0.7796833437375961
chr2	228541000	228542000	1.4098138805093159
chr2	228542000	228543000	1.7881281142068293
chr2	228543000	228544000	0.3813585946533026
chr2	228544000	228545000	0.9807678634389015
chr2	228545000	228546000	-0.42997848661999594
chr2	228546000	228547000	1.3784582046954887
chr2	228547000	228548000	0.6980585497060011
chr2	228548000	228549000	-0.4068356588197317
chr2	228549000	228550000	1.9788103717786352
chr2	228551000	228552000	1.1979051096530164
chr2	228552000	228553000	-0.434039290766524
chr2	228553000	228554000	1.0063947804933464
chr2	228554000	228555000	0.2738262167639038
chr2	228555000	228556000	0.2446868341455574
chr2	228557000	228558000	1.9689320006876625
chr2	228558000	228559000	0.20665427336145323
chr2	228560000	228561000	0.9444882785628025
chr2	228561000	228562000	0.4461209454576722
chr2	228562000	228563000	0.3858581959770489
chr2	228563000	228564000	-0.1274861332280514
chr2	228564000	228565000	1.0992121220742257
chr2	228566000	228567000	0.9196071730537804
chr2	228572000	228573000	-4.463590545275193
chr2	228573000	228574000	-3.1090206748559917
chr2	228574000	228575000	-5.6281236550170615
chr2	228575000	228576000	-0.09702549541268798
chr2	228576000	228577000	1.3505432212398227
chr2	228579000	228580000	1.5802430781000238
chr2	228580000	228581000	0.08936836936113357
chr2	228581000	228582000	0.36700906426597857
chr2	228582000	228583000	0.666585546810355
chr2	228583000	228584000	1.1723245318068902
chr2	228584000	228585000	-0.46041027056034123
chr2	228587000	228588000	0.783167431950517
chr2	228589000	228590000	0.5340329949058056
chr2	228590000	228591000	1.4708562854814067
chr2	228591000	228592000	0.9632770644539855
chr2	228592000	228593000	1.6466614582733206
chr2	228593000	228594000	0.49882411217282424
chr2	228595000	228596000	2.399116229678583
chr2	228599000	228600000	2.8789277151730857
chr2	228600000	228601000	1.2119051701869727
chr2	228601000	228602000	1.411655987997686
chr2	228602000	228603000	0.0501295120095638
chr2	228603000	228604000	-0.14577862167460395
chr2	228604000	228605000	-1.724720793216714
chr2	228605000	228606000	-0.5077007559659898
chr2	228607000	228608000	-3.4375550684040252
chr2	228608000	228609000	-1.9693541500030332
chr2	228609000	228610000	-1.0014687664857846
chr2	228610000	228611000	0.2642222927403244
chr2	228611000	228612000	0.5778602330959806
chr2	228612000	228613000	-1.527079128039843
chr2	228613000	228614000	0.5474141210866995
chr2	228615000	228616000	-0.14443015601307077
chr2	228616000	228617000	1.8838845514713087
chr2	228617000	228618000	0.3835564937193648
chr2	228620000	228621000	-1.933403615978909
chr2	228621000	228622000	1.4329131068893393
chr2	228622000	228623000	1.8253474904226992
chr2	228623000	228624000	0.09068413053847481
chr2	228624000	228625000	-1.5965637230403658
chr2	228625000	228626000	-0.8892109294275626
chr2	228626000	228627000	-0.4299911480271898
chr2	228627000	228628000	-1.1195256141923051
chr2	228628000	228629000	0.3941577205643338
chr2	228629000	228630000	0.21135714747345577
chr2	228630000	228631000	-0.8660756088064049
chr2	228631000	228632000	0.02536802980160283
chr2	228632000	228633000	1.3322600934210163
chr2	228633000	228634000	-1.7590946987531324
chr2	228634000	228635000	-2.151011641837974
chr2	228635000	228636000	0.0018505916642144965
chr2	228636000	228637000	-1.6347009153237955
chr2	228637000	228638000	0.4021627675676487
chr2	228638000	228639000	-0.4550381399932172
chr2	228639000	228640000	-2.633875206618797
chr2	228640000	228641000	-0.7788696116771344
chr2	228641000	228642000	-0.048528319439169874
chr2	228642000	228643000	-0.2058530018796727
chr2	228643000	228644000	-0.07349601103536281
chr2	228644000	228645000	0.8479928204903805
chr2	228645000	228646000	-0.7111899868911479
chr2	228646000	228647000	-0.0495664163479734
chr2	228647000	228648000	-0.9195380495144271
chr2	228648000	228649000	0.1402625653457156
chr2	228649000	228650000	-1.7440260774770588
chr2	228651000	228652000	-1.2029306614183637
chr2	228652000	228653000	-0.29307131239580014
chr2	228653000	228654000	0.8143022974840008
chr2	228654000	228655000	-0.1636786097731019
chr2	228656000	228657000	1.0089203708604775
chr2	228657000	228658000	-0.381495297007931
chr2	228658000	228659000	-0.2082583193132175
chr2	228659000	228660000	-0.1568570651600164
chr2	228660000	228661000	-1.4719210835525567
chr2	228661000	228662000	-1.0101538567192787
chr2	228662000	228663000	-1.1188584095405836
chr2	228663000	228664000	-1.5776646818601536
chr2	228666000	228667000	0.2822558885722373
chr2	228667000	228668000	-0.7801294821958706
chr2	228668000	228669000	0.4061720330242715
chr2	228669000	228670000	-0.5515341231974668
chr2	228670000	228671000	1.4514511105420265
chr2	228671000	228672000	-1.2366877787416855
chr2	228672000	228673000	-1.042964051201926
chr2	228674000	228675000	0.8954955116864391
chr2	228675000	228676000	1.1021213821538793
chr2	228676000	228677000	-0.2306614983783906
chr2	228677000	228678000	-0.21750553776866532
chr2	228678000	228679000	1.0725959758249939
chr2	228679000	228680000	-1.5041916641147253
chr2	228680000	228681000	-1.566110709117413
chr2	228681000	228682000	-1.168727939377115
chr2	228682000	228683000	-0.3720731431007473
chr2	228683000	228684000	-0.2454757706074797
chr2	228684000	228685000	-1.4648400840382898
chr2	228685000	228686000	-0.23762381279939188
chr2	228686000	228687000	0.21665991455635
chr2	228687000	228688000	1.7499486998939608
chr2	228688000	228689000	-0.33855257192963323
chr2	228689000	228690000	0.6227945546639281
chr2	228690000	228691000	2.4661674624653247
chr2	228691000	228692000	1.2203256728847207
chr2	228692000	228693000	-0.9091617210823624
chr2	228693000	228694000	0.1297770167316659
chr2	228695000	228696000	-0.6804607014040046
chr2	228696000	228697000	-1.9723534268708995
chr2	228697000	228698000	0.1774531236098504
chr2	228698000	228699000	-1.5787931764996965
chr2	228699000	228700000	1.342612003500713
chr2	228700000	228701000	1.2871540609054604
chr2	228701000	228702000	0.2791190226303478
chr2	228703000	228704000	1.458926226267776
chr2	228704000	228705000	2.6081480401208124
chr2	228705000	228706000	1.5587934865972257
chr2	228706000	228707000	-0.5671118482830891
chr2	228707000	228708000	2.3979931095468023
chr2	228708000	228709000	0.0834129850151839
chr2	228709000	228710000	-0.7362177496194436
chr2	228711000	228712000	-0.4686837869352952
chr2	228712000	228713000	0.31447371991327355
chr2	228713000	228714000	-0.4846653138389963
chr2	228715000	228716000	0.5676619265339548
chr2	228716000	228717000	-0.39205000171529064
chr2	228717000	228718000	1.2731752954486653
chr2	228718000	228719000	-0.302683944592955
chr2	228719000	228720000	0.9269282636903934
chr2	228720000	228721000	3.0897941246832907
chr2	228721000	228722000	0.3250512583278192
chr2	228722000	228723000	0.6427768778540559
chr2	228723000	228724000	-0.19538011799538912
chr2	228724000	228725000	1.9890539937114229
chr2	228725000	228726000	-1.6798482085587285
chr2	228726000	228727000	-0.4990256366800209
chr2	228727000	228728000	2.358305664439064
chr2	228728000	228729000	1.2454149527221963
chr2	228729000	228730000	1.886869756601886
chr2	228730000	228731000	0.6275393476902751
chr2	228731000	228732000	-0.041215950800679774
chr2	228733000	228734000	1.3492350249617668
chr2	228734000	228735000	0.912894949688145
chr2	228735000	228736000	1.2253555610159794
chr2	228736000	228737000	0.3332168693756045
chr2	228737000	228738000	0.16502863890730263
chr2	228738000	228739000	-0.45940007163721613
chr2	228739000	228740000	-0.022082671083767203
chr2	228742000	228743000	-4.386118404026936
chr2	228743000	228744000	-0.14279950234575814
chr2	228745000	228746000	-1.4499813956796057
chr2	228746000	228747000	0.9951819450079612
chr2	228747000	228748000	0.2640030515895329
chr2	228748000	228749000	-0.3312227652385235
chr2	228749000	228750000	1.4255962211121649
chr2	228750000	228751000	-0.5816562789039174
chr2	228751000	228752000	0.45082453109565956
chr2	228752000	228753000	-0.8576420280404278
chr2	228753000	228754000	-0.7929148558960247
chr2	228755000	228756000	-2.2298948493946353
chr2	228762000	228763000	-1.9164421626666972
chr2	228763000	228764000	-0.1490207343076799
chr2	228765000	228766000	-1.309176253678117
chr2	228767000	228768000	0.3438064033748482
chr2	228768000	228769000	0.8818510882997276
chr2	228769000	228770000	-0.2589530063013216
chr2	228770000	228771000	-0.47665257422625334
chr2	228771000	228772000	-0.6017453487339531
chr2	228772000	228773000	0.27297389104419817
chr2	228773000	228774000	1.104593806529377
chr2	228774000	228775000	1.7054628190654804
chr2	228775000	228776000	1.3531873787913529
chr2	228776000	228777000	0.5767987479863312
chr2	228777000	228778000	-0.3856733613316299
chr2	228778000	228779000	0.6118609986690692
chr2	228779000	228780000	-0.7585939458482379
chr2	228780000	228781000	-0.741143308295036
chr2	228781000	228782000	0.869292824162741
chr2	228782000	228783000	-0.1936680127187767
chr2	228783000	228784000	0.551353909653715
chr2	228784000	228785000	0.003956044200914951
chr2	228785000	228786000	0.7687736367298079
chr2	228786000	228787000	0.1695773768046178
chr2	228787000	228788000	-0.27616268579502334
chr2	228788000	228789000	0.09850877071573418
chr2	228789000	228790000	-0.9404563849361872
chr2	228790000	228791000	-1.137531793863037
chr2	228791000	228792000	-1.0294463024865508
chr2	228792000	228793000	0.39910601000724977
chr2	228793000	228794000	-0.876368733551916
chr2	228794000	228795000	0.24142944989681384
chr2	228795000	228796000	1.0774949804150802
chr2	228796000	228797000	0.18862864196567508
chr2	228797000	228798000	0.9463135383663038
chr2	228798000	228799000	0.5434786569161503
chr2	228799000	228800000	-0.38025578678748734
chr2	228800000	228801000	-0.2118809455588744
chr2	228801000	228802000	0.6278818381353549
chr2	228802000	228803000	0.29427084940101667
chr2	228803000	228804000	0.9087948148364122
chr2	228804000	228805000	-1.3654285372350323
chr2	228805000	228806000	0.7891352534171078
chr2	228806000	228807000	0.958930383034487
chr2	228807000	228808000	-0.34959586265977527
chr2	228808000	228809000	1.605913802367989
chr2	228809000	228810000	0.11238860718499362
chr2	228810000	228811000	1.182953504565322
chr2	228811000	228812000	-2.381587635861507
chr2	228812000	228813000	-0.7593185164100925
chr2	228813000	228814000	-2.5982348415386416
chr2	228814000	228815000	-2.3863404430105413
chr2	228815000	228816000	-0.6561372386978926
chr2	228816000	228817000	-1.5241647498815092
chr2	228818000	228819000	-1.806781359776875
chr2	228819000	228820000	-0.5870776052299581
chr2	228820000	228821000	0.7782524071361757
chr2	228821000	228822000	-0.23497744078615146
chr2	228822000	228823000	-0.3664241750220589
chr2	228823000	228824000	0.01075146497467691
chr2	228824000	228825000	1.1005428537032225
chr2	228826000	228827000	0.9061602914189847
chr2	228827000	228828000	-1.9005636280975156
chr2	228828000	228829000	-1.384646395414931
chr2	228829000	228830000	-2.4474122689413753
chr2	228830000	228831000	-0.6963273948252492
chr2	228833000	228834000	0.6527940305176836
chr2	228834000	228835000	-2.2825263403119376
chr2	228835000	228836000	-0.771304115574633
chr2	228836000	228837000	1.2548271027546354
chr2	228837000	228838000	-1.779296054922592
chr2	228838000	228839000	-0.0256023534508132
chr2	228839000	228840000	-0.7500189169062471
chr2	228840000	228841000	1.5550116257931097
chr2	228841000	228842000	0.2956268012569026
chr2	228842000	228843000	1.5015259688386542
chr2	228844000	228845000	-0.2395201064368173
chr2	228845000	228846000	1.1515723640529623
chr2	228846000	228847000	0.19458516153770478
chr2	228847000	228848000	0.07639427080724265
chr2	228848000	228849000	-0.627658671087585
chr2	228849000	228850000	0.0481165568445024
chr2	228851000	228852000	-0.4339172711912271
chr2	228852000	228853000	-1.0946913094368957
chr2	228853000	228854000	-2.706320397948314
chr2	228856000	228857000	-1.2514104397739576
chr2	228857000	228858000	-0.08008354883728931
chr2	228858000	228859000	-0.8392519448396587
chr2	228859000	228860000	1.125004234152177
chr2	228860000	228861000	1.0634605927821799
chr2	228861000	228862000	0.5034684050876562
chr2	228862000	228863000	0.17631653815921555
chr2	228863000	228864000	0.004891683422168898
chr2	228864000	228865000	0.06331166379413898
chr2	228865000	228866000	0.8132505042292343
chr2	228866000	228867000	-0.011226837615292867
chr2	228868000	228869000	0.5224480060163742
chr2	228869000	228870000	1.3335240307860146
chr2	228871000	228872000	-0.9187173929380508
chr2	228872000	228873000	0.11614768723673188
chr2	228873000	228874000	1.3554695273143225
chr2	228874000	228875000	-0.43587124133464705
chr2	228875000	228876000	-1.1093645306623559
chr2	228876000	228877000	-0.9964100286696279
chr2	228877000	228878000	-1.5543153448034115
chr2	228878000	228879000	-1.043708337241441
chr2	228879000	228880000	-0.14674787599070024
chr2	228880000	228881000	-1.311797714289313
chr2	228881000	228882000	-1.41171712491333
chr2	228882000	228883000	-1.3947937971492932
chr2	228883000	228884000	-0.002696747934928077
chr2	228884000	228885000	0.5293413148239271
chr2	228885000	228886000	0.11641737730430836
chr2	228886000	228887000	0.42302032699518566
chr2	228887000	228888000	0.7326405779170615
chr2	228888000	228889000	0.7612218234190665
chr2	228889000	228890000	-2.179873491388467
chr2	228890000	228891000	0.5163438253611872
chr2	228891000	228892000	0.3305550149782029
chr2	228892000	228893000	1.2063566587058936
chr2	228893000	228894000	-0.4154461745285612
chr2	228896000	228897000	-2.204616733100183
chr2	228897000	228898000	0.5304612492586178
chr2	228899000	228900000	-0.3703067590833157
chr2	228900000	228901000	-2.6217017396989464
chr2	228901000	228902000	-2.654563292774554
chr2	228902000	228903000	-1.1060492318880493
chr2	228903000	228904000	0.7029791915058967
chr2	228904000	228905000	0.998151433321287
chr2	228905000	228906000	-1.3504651946277617
chr2	228906000	228907000	-0.278525589487836
chr2	228907000	228908000	1.7600287169659201
chr2	228910000	228911000	0.4633921354040738
chr2	228911000	228912000	-1.908285268353823
chr2	228912000	228913000	-0.08882268685530204
chr2	228913000	228914000	-0.9708844335047656
chr2	228914000	228915000	-0.22183739689765705
chr2	228915000	228916000	-2.250681119144942
chr2	228916000	228917000	-0.7498292632888635
chr2	228917000	228918000	-0.9099335224787967
chr2	228918000	228919000	-2.628230082666561
chr2	228919000	228920000	-0.9379446438169508
chr2	228920000	228921000	-1.8677576709940482
chr2	228921000	228922000	-0.21176731773608745
chr2	228922000	228923000	-0.010340009928793952
chr2	228924000	228925000	1.0866320254546717
chr2	228925000	228926000	-1.070880241489999
chr2	228926000	228927000	-0.21657079685350866
chr2	228927000	228928000	0.23345060881873167
chr2	228928000	228929000	-0.7277799135234285
chr2	228929000	228930000	-2.57057934214904
chr2	228930000	228931000	-0.47276886651991973
chr2	228932000	228933000	-2.5948087746008897
chr2	228934000	228935000	-0.1324002566301962
chr2	228935000	228936000	0.42803223226764336
chr2	228936000	228937000	0.072417903601848
chr2	228937000	228938000	-0.06873990699143423
chr2	228938000	228939000	0.06663237680399979
chr2	228939000	228940000	0.6003143340954628
chr2	228940000	228941000	-2.3143090138951257
chr2	228941000	228942000	0.2348880203827326
chr2	228942000	228943000	-0.011930645030712745
chr2	228944000	228945000	1.070130800036162
chr2	228945000	228946000	-0.1630903457797825
chr2	228946000	228947000	-5.412900371559678
chr2	228947000	228948000	-3.3173818409834652
chr2	228950000	228951000	-0.46455046278946344
chr2	228951000	228952000	-0.2525573931759498
chr2	228952000	228953000	0.13671931972785226
chr2	228954000	228955000	-0.36891332958624246
chr2	228955000	228956000	-1.5198150779634325
chr2	228956000	228957000	-0.7101782004867461
chr2	228957000	228958000	0.06961460659479653
chr2	228958000	228959000	0.9992340051599602
chr2	228960000	228961000	1.1006696055163552
chr2	228961000	228962000	-0.1989600177536849
chr2	228962000	228963000	-0.5087711967491231
chr2	228963000	228964000	0.466250830907972
chr2	228964000	228965000	0.6777452141782487
chr2	228965000	228966000	0.884978708667669
chr2	228966000	228967000	0.08495505727718752
chr2	228967000	228968000	0.22455116674952075
chr2	228968000	228969000	-1.621219124374658
chr2	228969000	228970000	-0.010467158135081738
chr2	228970000	228971000	-1.7086490261647231
chr2	228971000	228972000	-0.048546057655601306
chr2	228972000	228973000	-0.15344378004679282
chr2	228973000	228974000	2.3454694691667237
chr2	228974000	228975000	-0.6526853476732718
chr2	228975000	228976000	0.04828939320859047
chr2	228977000	228978000	0.5361787656903894
chr2	228978000	228979000	-0.5312556346376571
chr2	228979000	228980000	-0.07944767645657555
chr2	228981000	228982000	-2.4922862677799946
chr2	228982000	228983000	2.2529832860275527
chr2	228983000	228984000	-0.04056032587669299
chr2	228984000	228985000	0.3486270336020033
chr2	228985000	228986000	-1.8765459278533514
chr2	228987000	228988000	-0.10880633608836687
chr2	228988000	228989000	0.46972986790560733
chr2	228989000	228990000	-0.8466611715402361
chr2	228990000	228991000	1.1356348531382852
chr2	228991000	228992000	0.36722184649453166
chr2	228993000	228994000	-0.5229277311720292
chr2	228994000	228995000	-1.479872857234968
chr2	228995000	228996000	-0.7829313027681151
chr2	228996000	228997000	-0.48612061981875687
chr2	228997000	228998000	0.08176563385924161
chr2	228998000	228999000	-1.4707330121575586
chr2	228999000	229000000	-0.3526754020578205
chr2	229000000	229001000	-0.5848095912649316
chr2	229001000	229002000	0.2744260193401392
chr2	229002000	229003000	-1.5341741600274257
chr2	229003000	229004000	-0.9555833208338002
chr2	229004000	229005000	0.6854438661604718
chr2	229005000	229006000	-0.532478808293166
chr2	229007000	229008000	1.8163668769671952
chr2	229008000	229009000	-0.4444989648217812
chr2	229009000	229010000	0.3978925637976151
chr2	229010000	229011000	0.7694638438938743
chr2	229011000	229012000	0.31750105131605993
chr2	229013000	229014000	1.3545602546012032
chr2	229014000	229015000	-0.11658840037334264
chr2	229015000	229016000	-0.6519946413810291
chr2	229016000	229017000	0.23621772797396043
chr2	229017000	229018000	0.13905775993946257
chr2	229018000	229019000	-1.4722011855845933
chr2	229019000	229020000	0.3430935910175328
chr2	229020000	229021000	-0.16511079830967335
chr2	229022000	229023000	0.6629773786884566
chr2	229023000	229024000	0.4597972701927665
chr2	229024000	229025000	0.775478784146878
chr2	229025000	229026000	1.2890247716564442
chr2	229027000	229028000	1.9050141782517107
chr2	229030000	229031000	-1.0479055166285554
chr2	229032000	229033000	0.4469971515108785
chr2	229033000	229034000	0.49680210837092315
chr2	229034000	229035000	1.6515566331521303
chr2	229035000	229036000	1.4756849002642352
chr2	229036000	229037000	0.2988449148432399
chr2	229037000	229038000	1.8864199828487265
chr2	229038000	229039000	0.6275544392202633
chr2	229039000	229040000	0.8954635023470704
chr2	229040000	229041000	0.35985450966709
chr2	229041000	229042000	-0.05293861541281513
chr2	229042000	229043000	-1.1826090551794533
chr2	229044000	229045000	0.1913365494829131
chr2	229046000	229047000	0.7334557571551528
chr2	229048000	229049000	-0.22555389785416735
chr2	229050000	229051000	1.3109892623952288
chr2	229051000	229052000	0.4498116710354949
chr2	229052000	229053000	-0.22329622854494344
chr2	229053000	229054000	0.12146848425140626
chr2	229055000	229056000	1.239681604573866
chr2	229056000	229057000	1.7725288406771893
chr2	229057000	229058000	2.9415121343791193
chr2	229059000	229060000	-0.9235461669742228
chr2	229060000	229061000	0.8427089769356815
chr2	229061000	229062000	0.19443173392992474
chr2	229062000	229063000	-0.719210117142269
chr2	229063000	229064000	0.5772314643645122
chr2	229064000	229065000	0.11050832958855379
chr2	229066000	229067000	-0.4997442116239834
chr2	229067000	229068000	0.0019323380146710118
chr2	229068000	229069000	0.38955911519405345
chr2	229069000	229070000	0.20505445045487766
chr2	229070000	229071000	-0.1464059443689498
chr2	229071000	229072000	-0.5958854982878704
chr2	229072000	229073000	0.2967324397986583
chr2	229073000	229074000	1.8706072756919851
chr2	229074000	229075000	0.3750968539070659
chr2	229075000	229076000	0.5314561325079573
chr2	229076000	229077000	0.3926659248953427
chr2	229078000	229079000	1.0119306084977493
chr2	229079000	229080000	1.7431763429917992
chr2	229080000	229081000	0.908420387596363
chr2	229081000	229082000	0.04602062939725797
chr2	229082000	229083000	-0.6645744821908217
chr2	229083000	229084000	0.5009435340650876
chr2	229084000	229085000	0.6664270829997401
chr2	229086000	229087000	2.0101361085303044
chr2	229087000	229088000	1.0876768139293918
chr2	229088000	229089000	2.9683409129604614
chr2	229089000	229090000	1.3234524210821297
chr2	229090000	229091000	1.6174655554922195
chr2	229091000	229092000	2.0662664655605174
chr2	229092000	229093000	2.32116519714897
chr2	229094000	229095000	-1.5537093964363373
chr2	229095000	229096000	2.388334257750891
chr2	229096000	229097000	-0.8667425419204514
chr2	229097000	229098000	0.9544047321254758
chr2	229098000	229099000	-1.1138095964127221
chr2	229099000	229100000	0.33971788924116736
chr2	229100000	229101000	2.07636136679153
chr2	229101000	229102000	0.607188228202172
chr2	229102000	229103000	0.17117084741643088
chr2	229104000	229105000	0.5192042955288623
chr2	229108000	229109000	1.5091240740910465
chr2	229109000	229110000	-1.1265852348502488
chr2	229110000	229111000	0.9617490846794088
chr2	229111000	229112000	0.256041272360428
chr2	229112000	229113000	1.2074848832090663
chr2	229116000	229117000	1.924442323310634
chr2	229117000	229118000	2.082831785427856
chr2	229118000	229119000	0.46640602650100255
chr2	229119000	229120000	0.9213293608990233
chr2	229120000	229121000	1.2077324541873087
chr2	229121000	229122000	-0.17888684066645458
chr2	229122000	229123000	1.2661475614206161
chr2	229123000	229124000	0.9809122126173913
chr2	229124000	229125000	1.118803984974198
chr2	229125000	229126000	0.3716823738548918
chr2	229126000	229127000	0.88307522014084
chr2	229127000	229128000	0.7073083794027015
chr2	229128000	229129000	-0.4366456176377406
chr2	229129000	229130000	0.8339863952247499
chr2	229130000	229131000	1.4618770688676832
chr2	229131000	229132000	1.3208123350661842
chr2	229132000	229133000	-0.765031315886563
chr2	229135000	229136000	0.9921180705884433
chr2	229136000	229137000	2.6718637460054926
chr2	229138000	229139000	0.9880631063034617
chr2	229140000	229141000	0.44143964639343675
chr2	229141000	229142000	-0.1737448850800198
chr2	229142000	229143000	-0.91839811357255
chr2	229144000	229145000	0.7544591899170626
chr2	229145000	229146000	0.5669269898540041
chr2	229146000	229147000	0.7497091904893904
chr2	229147000	229148000	0.030127878876402378
chr2	229148000	229149000	3.135842611481993
chr2	229149000	229150000	-0.013417904681842941
chr2	229151000	229152000	-0.11497221548043425
chr2	229152000	229153000	2.932940679265559
chr2	229153000	229154000	0.24003193092293743
chr2	229154000	229155000	1.5969449798934976
chr2	229156000	229157000	0.9397616931666004
chr2	229157000	229158000	1.9953391419939503
chr2	229158000	229159000	-1.6293124452882937
chr2	229159000	229160000	-1.0884356678949054
chr2	229160000	229161000	1.8157719175194988
chr2	229161000	229162000	1.6083424889917501
chr2	229163000	229164000	0.5562255214202723
chr2	229164000	229165000	1.3845988791109178
chr2	229165000	229166000	2.333552679763318
chr2	229166000	229167000	1.940318709735661
chr2	229167000	229168000	1.8786515181689563
chr2	229168000	229169000	-1.0197143456908018
chr2	229169000	229170000	0.8572276660255245
chr2	229170000	229171000	1.7739683218321913
chr2	229171000	229172000	3.6607353993814615
chr2	229172000	229173000	2.041552531804698
chr2	229173000	229174000	1.9641546488433528
chr2	229176000	229177000	1.7107135985171378
chr2	229177000	229178000	0.9893269034862137
chr2	229178000	229179000	2.174099072339612
chr2	229179000	229180000	1.338531249865128
chr2	229180000	229181000	1.3319672255256025
chr2	229181000	229182000	1.5484879872177515
chr2	229182000	229183000	1.362300557006909
chr2	229185000	229186000	-0.8072310527927824
chr2	229186000	229187000	0.003152760497025925
chr2	229187000	229188000	1.0492980359413127
chr2	229189000	229190000	0.8363878559786738
chr2	229190000	229191000	0.9811602994700516
chr2	229191000	229192000	0.13107696595617568
chr2	229192000	229193000	-2.116923981987035
chr2	229193000	229194000	1.2634507540480602
chr2	229194000	229195000	0.1563067492789188
chr2	229195000	229196000	0.6909427755735194
chr2	229196000	229197000	1.0125649629142393
chr2	229197000	229198000	0.9449242310600632
chr2	229198000	229199000	0.48635329442725217
chr2	229199000	229200000	0.22267933671875936
chr2	229200000	229201000	0.854799352933113
chr2	229201000	229202000	1.3492470652879276
chr2	229202000	229203000	1.009714479840933
chr2	229203000	229204000	0.7061610989326724
chr2	229204000	229205000	-0.45804652377874494
chr2	229205000	229206000	2.327047100719799
chr2	229206000	229207000	1.191647473518199
chr2	229208000	229209000	0.6309543936086182
chr2	229209000	229210000	-0.26488421149910724
chr2	229211000	229212000	0.634083916762687
chr2	229212000	229213000	0.31559669048627864
chr2	229213000	229214000	-0.31714249409909245
chr2	229214000	229215000	1.036062564454276
chr2	229215000	229216000	1.5426404390543222
chr2	229216000	229217000	-0.8330684057239379
chr2	229217000	229218000	0.02840748819377715
chr2	229219000	229220000	0.4274479172985571
chr2	229220000	229221000	-0.03798138858194085
chr2	229221000	229222000	1.760005959171339
chr2	229222000	229223000	-1.421836767584805
chr2	229223000	229224000	0.813112381731068
chr2	229224000	229225000	0.8299985908790533
chr2	229225000	229226000	2.756418150809783
chr2	229226000	229227000	0.9027308690839291
chr2	229227000	229228000	-0.5188269755174351
chr2	229231000	229232000	0.8401208422077494
chr2	229233000	229234000	-0.5293846428196767
chr2	229234000	229235000	-0.5311383462990042
chr2	229235000	229236000	0.268554935992338
chr2	229236000	229237000	1.4866713922939778
chr2	229237000	229238000	-1.419061185062077
chr2	229238000	229239000	1.4882858668650494
chr2	229239000	229240000	1.052405263705467
chr2	229240000	229241000	0.9275355135761548
chr2	229241000	229242000	0.3969555629388657
chr2	229242000	229243000	1.3523105229175028
chr2	229243000	229244000	0.5435020649548034
chr2	229244000	229245000	1.6351313755256875
chr2	229245000	229246000	1.2408232381111641
chr2	229246000	229247000	1.9573290889141683
chr2	229247000	229248000	2.3681406481693
chr2	229248000	229249000	1.3237456745972018
chr2	229249000	229250000	0.41684776417339103
chr2	229250000	229251000	0.4831851079953959
chr2	229252000	229253000	0.5329230682052846
chr2	229253000	229254000	-0.07188244871502676
chr2	229254000	229255000	-0.6559023563189305
chr2	229255000	229256000	1.000979636515545
chr2	229256000	229257000	1.6203943811514816
chr2	229257000	229258000	2.431329371605968
chr2	229261000	229262000	1.2880148303219743
chr2	229262000	229263000	0.9771355370062513
chr2	229263000	229264000	1.499854209759782
chr2	229264000	229265000	1.3649822154223472
chr2	229265000	229266000	1.7606679549193522
chr2	229266000	229267000	1.4723402311413092
chr2	229267000	229268000	1.8987533649888022
chr2	229268000	229269000	1.5587068911952824
chr2	229269000	229270000	2.2319773161837997
chr2	229272000	229273000	1.667023966409908
chr2	229273000	229274000	2.9057792384374803
chr2	229274000	229275000	0.7874861454401961
chr2	229275000	229276000	1.548748651116037
chr2	229276000	229277000	0.7298782041485322
chr2	229277000	229278000	1.4400219259744005
chr2	229279000	229280000	1.8400779064223696
chr2	229280000	229281000	0.5924995199303174
chr2	229281000	229282000	3.1981891998998346
chr2	229282000	229283000	1.6909631755045706
chr2	229283000	229284000	0.17049713244527678
chr2	229284000	229285000	1.6402448666581262
chr2	229285000	229286000	0.7037659295221826
chr2	229286000	229287000	1.2541236919000096
chr2	229287000	229288000	0.31643999318312993
chr2	229288000	229289000	0.9717686558453559
chr2	229290000	229291000	-0.2116286431896648
chr2	229292000	229293000	1.035897795195079
chr2	229293000	229294000	0.23380641342425398
chr2	229295000	229296000	0.3236015876905145
chr2	229297000	229298000	0.43375823028815447
chr2	229298000	229299000	0.017742739992458796
chr2	229300000	229301000	0.5192676921636197
chr2	229301000	229302000	0.6692789707332245
chr2	229302000	229303000	0.4325610620923362
chr2	229303000	229304000	-1.9914787418498598
chr2	229304000	229305000	0.5954427529858725
chr2	229305000	229306000	0.5199462568182549
chr2	229306000	229307000	-0.05648299433522191
chr2	229311000	229312000	1.6395119707228702
chr2	229312000	229313000	1.3766818628710054
chr2	229313000	229314000	-0.032760355245311595
chr2	229314000	229315000	0.8685789442122669
chr2	229315000	229316000	0.6438023865800302
chr2	229316000	229317000	-0.018091188977836528
chr2	229317000	229318000	-1.1259877577947268
chr2	229319000	229320000	-0.6134573242871353
chr2	229320000	229321000	0.6239013312083816
chr2	229321000	229322000	0.9611472583947621
chr2	229322000	229323000	0.17234427679117703
chr2	229323000	229324000	0.8056646385781622
chr2	229324000	229325000	1.9469747972176494
chr2	229325000	229326000	1.744818999195214
chr2	229326000	229327000	0.17888632764549095
chr2	229327000	229328000	-1.156066272585702
chr2	229328000	229329000	-0.970443378291795
chr2	229329000	229330000	0.22866084555170274
chr2	229331000	229332000	0.46940610266009536
chr2	229332000	229333000	0.7760403497475261
chr2	229333000	229334000	0.918361415862603
chr2	229336000	229337000	1.1972627037942516
chr2	229337000	229338000	-0.9266193844762864
chr2	229338000	229339000	-0.29123629769435616
chr2	229339000	229340000	2.116099300095384
chr2	229342000	229343000	0.400809579307053
chr2	229343000	229344000	1.518710641615854
chr2	229344000	229345000	1.7639830589131942
chr2	229345000	229346000	0.7429772082917078
chr2	229346000	229347000	1.0331950386196118
chr2	229347000	229348000	1.2663752819786869
chr2	229348000	229349000	0.39411774427044827
chr2	229349000	229350000	1.3347896346085595
chr2	229351000	229352000	1.2508396250005407
chr2	229352000	229353000	-0.5274798330700936
chr2	229353000	229354000	1.625902846800573
chr2	229354000	229355000	0.3987057171679094
chr2	229355000	229356000	0.30218350830660173
chr2	229357000	229358000	1.203758164232894
chr2	229358000	229359000	1.4080468875649172
chr2	229359000	229360000	1.8692060371328314
chr2	229360000	229361000	3.0840080887662493
chr2	229361000	229362000	1.6351137833395084
chr2	229362000	229363000	0.88757537177511
chr2	229363000	229364000	0.9713680351145878
chr2	229365000	229366000	0.5423318149634623
chr2	229366000	229367000	1.2612238456717566
chr2	229367000	229368000	1.2365440458129142
chr2	229368000	229369000	0.3835894929080049
chr2	229369000	229370000	-0.05886498049129615
chr2	229370000	229371000	1.2488048066495165
chr2	229371000	229372000	-1.1379038669825476
chr2	229372000	229373000	0.707561735365391
chr2	229373000	229374000	1.4597426956911899
chr2	229374000	229375000	1.10675907141428
chr2	229375000	229376000	-0.022173905770464675
chr2	229376000	229377000	-1.5137522739137284
chr2	229377000	229378000	0.8662608507846763
chr2	229378000	229379000	2.053455092101191
chr2	229379000	229380000	0.09413551898206944
chr2	229380000	229381000	0.3157819333547917
chr2	229381000	229382000	2.2126630374354055
chr2	229382000	229383000	2.20732891589039
chr2	229383000	229384000	1.9440690863256218
chr2	229387000	229388000	1.9269330120994514
chr2	229389000	229390000	1.787670355702819
chr2	229391000	229392000	-0.1553990722496263
chr2	229392000	229393000	2.0968660897290734
chr2	229393000	229394000	1.0718959746505372
chr2	229394000	229395000	0.8643368796778486
chr2	229395000	229396000	1.2373887060833215
chr2	229396000	229397000	0.638354449397237
chr2	229398000	229399000	-0.5340992509762551
chr2	229399000	229400000	0.838172874274042
chr2	229400000	229401000	1.4201065984431682
chr2	229401000	229402000	0.7550936848614553
chr2	229402000	229403000	2.073351057952589
chr2	229403000	229404000	1.594511131917691
chr2	229404000	229405000	1.6688785840586366
chr2	229405000	229406000	1.019986539759238
chr2	229406000	229407000	3.63001792724954
chr2	229407000	229408000	2.387541653284
chr2	229408000	229409000	2.5775139893435375
chr2	229409000	229410000	0.8449061588087311
chr2	229410000	229411000	-0.06101783862208939
chr2	229411000	229412000	2.302614274648963
chr2	229412000	229413000	1.6071426537019953
chr2	229414000	229415000	2.58399307120515
chr2	229415000	229416000	2.308736023972171
chr2	229416000	229417000	0.8589582355855903
chr2	229417000	229418000	3.642192688307812
chr2	229418000	229419000	3.162029392571813
chr2	229420000	229421000	2.1906475940245715
chr2	229421000	229422000	3.43385283550895
chr2	229422000	229423000	2.1421617619817814
chr2	229424000	229425000	1.7441714957821435
chr2	229425000	229426000	-0.03239415977128459
chr2	229427000	229428000	1.8471754225290016
chr2	229429000	229430000	3.032614936875643
chr2	229430000	229431000	1.436487517813576
chr2	229432000	229433000	1.460992548771985
chr2	229433000	229434000	1.3602718522936716
chr2	229434000	229435000	1.8257279739018546
chr2	229435000	229436000	0.0948906669053709
chr2	229436000	229437000	1.517673561744362
chr2	229437000	229438000	1.4067886016750735
chr2	229438000	229439000	1.3530578062573093
chr2	229439000	229440000	1.726750623277779
chr2	229440000	229441000	1.2002498429581363
chr2	229441000	229442000	1.2990751447463436
chr2	229442000	229443000	0.912831285944701
chr2	229444000	229445000	2.4656981155482685
chr2	229445000	229446000	3.327141726062051
chr2	229446000	229447000	2.9164028584243753
chr2	229447000	229448000	3.001689645424807
chr2	229448000	229449000	1.7061959410992338
chr2	229449000	229450000	0.7919520474399944
chr2	229450000	229451000	2.3542261208092294
chr2	229451000	229452000	1.2571489356170051
chr2	229452000	229453000	1.1701311546752822
chr2	229454000	229455000	0.35183463611895843
chr2	229455000	229456000	1.4856402303436835
chr2	229456000	229457000	1.4885326903305118
chr2	229459000	229460000	1.5306578139420604
chr2	229461000	229462000	0.026459274267027377
chr2	229462000	229463000	-0.587024160051591
chr2	229463000	229464000	-0.27319368156972046
chr2	229464000	229465000	1.7954575867479134
chr2	229465000	229466000	0.9929209390741364
chr2	229466000	229467000	0.9917549799179549
chr2	229467000	229468000	2.885370864395986
chr2	229468000	229469000	1.1296784897155747
chr2	229469000	229470000	2.2419229384566846
chr2	229470000	229471000	1.6524535150565636
chr2	229471000	229472000	0.9438703250169451
chr2	229472000	229473000	0.7408328949643211
chr2	229473000	229474000	0.9239110598899116
chr2	229474000	229475000	2.5136725227786094
chr2	229475000	229476000	2.4782099063476544
chr2	229476000	229477000	1.1645333149974522
chr2	229477000	229478000	0.45889706057697377
chr2	229478000	229479000	1.9414520843981578
chr2	229482000	229483000	-0.7070277476519204
chr2	229483000	229484000	1.6025302513910884
chr2	229484000	229485000	1.740448054990929
chr2	229485000	229486000	2.3058439108264746
chr2	229486000	229487000	1.2223296308459568
chr2	229489000	229490000	2.005577284725214
chr2	229490000	229491000	1.1998968961647714
chr2	229491000	229492000	1.6822922484905962
chr2	229492000	229493000	0.8182031261823856
chr2	229493000	229494000	0.8774774989950506
chr2	229494000	229495000	1.7001208202554352
chr2	229495000	229496000	1.9817975496330722
chr2	229496000	229497000	-0.5752047804961539
chr2	229497000	229498000	-0.6181143297295739
chr2	229498000	229499000	0.9411596158705318
chr2	229500000	229501000	0.7229423846630707
chr2	229501000	229502000	0.5728930751253963
chr2	229502000	229503000	1.0420675550036167
chr2	229503000	229504000	0.5436744955414329
chr2	229505000	229506000	0.18369212958006934
chr2	229507000	229508000	2.4127423372613848
chr2	229508000	229509000	1.8200557117879306
chr2	229510000	229511000	-0.12775373546490496
chr2	229511000	229512000	0.3296905802171509
chr2	229513000	229514000	1.3497145993207014
chr2	229514000	229515000	0.383284868537429
chr2	229519000	229520000	0.15071082088977894
chr2	229520000	229521000	3.55517035135791
chr2	229521000	229522000	2.3366961607070236
chr2	229522000	229523000	1.7354304915107965
chr2	229523000	229524000	1.968802540702361
chr2	229524000	229525000	1.1708715621226167
chr2	229525000	229526000	1.131317516320744
chr2	229526000	229527000	2.4762773216758394
chr2	229527000	229528000	3.6120012218726627
chr2	229528000	229529000	1.6029558183853931
chr2	229529000	229530000	0.8592082408794618
chr2	229530000	229531000	1.1039117892624701
chr2	229531000	229532000	0.41622152364940235
chr2	229532000	229533000	2.8387363861859245
chr2	229533000	229534000	1.2830091534175743
chr2	229534000	229535000	1.100807835737201
chr2	229535000	229536000	2.371124815807416
chr2	229536000	229537000	1.4616137598259331
chr2	229537000	229538000	2.6823373894484432
chr2	229538000	229539000	2.352297304920805
chr2	229539000	229540000	1.4093541331029122
chr2	229540000	229541000	-0.06642109204953149
chr2	229541000	229542000	2.3678074852375808
chr2	229542000	229543000	0.2080226859021534
chr2	229543000	229544000	3.2664495339881983
chr2	229544000	229545000	0.8916277454471496
chr2	229545000	229546000	0.13266196328129165
chr2	229546000	229547000	2.8631616991360374
chr2	229547000	229548000	0.8955111551361561
chr2	229548000	229549000	0.18770480715729795
chr2	229549000	229550000	0.3859144534359225
chr2	229550000	229551000	1.849251615849746
chr2	229551000	229552000	0.958108365976639
chr2	229552000	229553000	0.4726542050587606
chr2	229553000	229554000	2.278528706707043
chr2	229555000	229556000	1.1176145483824074
chr2	229556000	229557000	1.3943830351336484
chr2	229557000	229558000	1.8706642757743366
chr2	229558000	229559000	1.563327346709198
chr2	229559000	229560000	0.8849240336977087
chr2	229560000	229561000	3.4899624873477952
chr2	229561000	229562000	-0.839486042731815
chr2	229562000	229563000	2.3987837586870726
chr2	229565000	229566000	0.8866727120767276
chr2	229566000	229567000	2.8211363724070972
chr2	229567000	229568000	-0.1182948076242249
chr2	229568000	229569000	1.695282093795405
chr2	229569000	229570000	0.6768697772528107
chr2	229571000	229572000	2.045876363632051
chr2	229572000	229573000	0.19974013852005892
chr2	229575000	229576000	1.5195273521825532
chr2	229577000	229578000	2.551690913860474
chr2	229578000	229579000	2.6277015914391506
chr2	229579000	229580000	1.9947101825056974
chr2	229580000	229581000	2.9717163813366425
chr2	229581000	229582000	2.182986028485471
chr2	229582000	229583000	1.829129996021821
chr2	229583000	229584000	2.341936364244742
chr2	229585000	229586000	2.9981378865003268
chr2	229587000	229588000	3.006670662305133
chr2	229588000	229589000	2.1596602534762717
chr2	229590000	229591000	1.4980184444756748
chr2	229591000	229592000	4.624535816167293
chr2	229592000	229593000	0.5638313708830346
chr2	229593000	229594000	1.3810724058916573
chr2	229598000	229599000	1.8685332484819637
chr2	229601000	229602000	1.6093930033513137
chr2	229602000	229603000	0.4384387404125366
chr2	229603000	229604000	1.0774688235131495
chr2	229604000	229605000	1.9929499256070076
chr2	229605000	229606000	1.9274965884235105
chr2	229606000	229607000	0.3893033880735679
chr2	229609000	229610000	1.1734085669284258
chr2	229610000	229611000	2.1525935486016836
chr2	229611000	229612000	1.3243868956935034
chr2	229612000	229613000	3.8646631924279466
chr2	229613000	229614000	0.8759222684032116
chr2	229615000	229616000	1.8977765816121621
chr2	229616000	229617000	2.6440086580212214
chr2	229617000	229618000	-0.34641399528115513
chr2	229618000	229619000	2.2654001112325295
chr2	229619000	229620000	0.7867480475974545
chr2	229620000	229621000	2.1563090426652
chr2	229621000	229622000	2.0558074332414673
chr2	229622000	229623000	1.5867803635734985
chr2	229623000	229624000	1.1378515030295802
chr2	229624000	229625000	1.8556258968133013
chr2	229625000	229626000	2.026169609396598
chr2	229626000	229627000	0.7050803201750193
chr2	229627000	229628000	0.15813742674581552
chr2	229628000	229629000	0.9574446769689731
chr2	229629000	229630000	0.5638211982072113
chr2	229630000	229631000	2.00791847192368
chr2	229631000	229632000	0.21232822986406738
chr2	229632000	229633000	2.048119502251702
chr2	229633000	229634000	1.5498435051652721
chr2	229634000	229635000	2.2189667425480137
chr2	229636000	229637000	2.7541331175268033
chr2	229637000	229638000	1.7846785769920275
chr2	229638000	229639000	-0.45678658089729296
chr2	229639000	229640000	2.911316838973547
chr2	229640000	229641000	-0.44544907602327927
chr2	229641000	229642000	0.1946183780751986
chr2	229642000	229643000	2.803177863938991
chr2	229643000	229644000	1.8543938577763504
chr2	229645000	229646000	2.3479950723007965
chr2	229646000	229647000	0.8002640492355568
chr2	229647000	229648000	0.9725668517711338
chr2	229648000	229649000	0.5960257222233998
chr2	229649000	229650000	2.695856614989419
chr2	229651000	229652000	2.1123342813980663
chr2	229652000	229653000	0.26696007726776333
chr2	229653000	229654000	1.7962941919082307
chr2	229654000	229655000	0.5027319702671394
chr2	229655000	229656000	1.1904601023656158
chr2	229656000	229657000	1.3333451774682978
chr2	229658000	229659000	-0.13851543488441803
chr2	229659000	229660000	3.02829812150503
chr2	229660000	229661000	2.9023896800719187
chr2	229661000	229662000	1.4148742865205544
chr2	229662000	229663000	1.9721302940512098
chr2	229663000	229664000	2.1643879790697684
chr2	229664000	229665000	1.548199394653881
chr2	229665000	229666000	0.06306440742728858
chr2	229666000	229667000	1.7331677037904445
chr2	229667000	229668000	0.32847060840958325
chr2	229669000	229670000	0.9552052031850599
chr2	229670000	229671000	3.9527934759920966
chr2	229671000	229672000	-0.9230772930867455
chr2	229672000	229673000	2.601038014925858
chr2	229673000	229674000	2.753002971987034
chr2	229674000	229675000	1.257813320514396
chr2	229675000	229676000	1.8304800462833135
chr2	229676000	229677000	0.6065153870964719
chr2	229677000	229678000	0.9602978286880597
chr2	229678000	229679000	0.3104722976941794
chr2	229679000	229680000	1.3093841171959923
chr2	229680000	229681000	2.1628164815576985
chr2	229681000	229682000	0.11655704965405612
chr2	229682000	229683000	0.687753424652456
chr2	229683000	229684000	2.3664690025968054
chr2	229686000	229687000	1.8723614585583428
chr2	229688000	229689000	1.6598189493612359
chr2	229689000	229690000	1.011217725709789
chr2	229691000	229692000	1.0845763772475154
chr2	229692000	229693000	1.5937075448104239
chr2	229693000	229694000	0.4660688771249351
chr2	229694000	229695000	0.5876129205388216
chr2	229695000	229696000	0.9929637443468878
chr2	229696000	229697000	1.2329368944057912
chr2	229697000	229698000	-1.5274966490648783
chr2	229698000	229699000	3.1068517124716846
chr2	229699000	229700000	1.9883939197359326
chr2	229703000	229704000	0.42584388620045727
chr2	229705000	229706000	0.41614115081679315
chr2	229708000	229709000	1.1710290958084535
chr2	229709000	229710000	1.9566725243550205
chr2	229710000	229711000	2.8596873273124324
chr2	229711000	229712000	1.6799720148587522
chr2	229712000	229713000	1.8536472789155463
chr2	229715000	229716000	2.205091178209536
chr2	229716000	229717000	1.82218049132927
chr2	229717000	229718000	1.5640584204797714
chr2	229718000	229719000	2.949555830608477
chr2	229719000	229720000	2.2091353619155387
chr2	229720000	229721000	1.7888458238597413
chr2	229722000	229723000	1.4954907844957135
chr2	229723000	229724000	1.7465760997459394
chr2	229724000	229725000	1.194400170523762
chr2	229725000	229726000	1.2116665301574336
chr2	229726000	229727000	3.5375644100752655
chr2	229727000	229728000	-0.07609733400849036
chr2	229728000	229729000	1.5017698588564845
chr2	229730000	229731000	1.2823933012274433
chr2	229731000	229732000	1.6091671655887902
chr2	229732000	229733000	2.1452938917757947
chr2	229733000	229734000	3.964234923739766
chr2	229734000	229735000	0.7356270403046351
chr2	229735000	229736000	3.109216215450721
chr2	229736000	229737000	-0.06418095269915616
chr2	229737000	229738000	0.02911059043444219
chr2	229739000	229740000	1.9404821762572853
chr2	229740000	229741000	2.5043910419030504
chr2	229742000	229743000	-1.9970329273538747
chr2	229746000	229747000	1.1162170723020666
chr2	229747000	229748000	1.1333571315426847
chr2	229751000	229752000	2.413043622914456
chr2	229752000	229753000	1.4870971053737898
chr2	229753000	229754000	0.9283864685978839
chr2	229756000	229757000	0.2812153853230587
chr2	229757000	229758000	2.154224961112399
chr2	229758000	229759000	1.614546625721734
chr2	229760000	229761000	0.20905663887938342
chr2	229761000	229762000	0.7826096181298455
chr2	229762000	229763000	3.6918989026592066
chr2	229763000	229764000	0.03408985637101264
chr2	229764000	229765000	0.7515469250530875
chr2	229765000	229766000	0.7693939952011503
chr2	229766000	229767000	0.18354238344352444
chr2	229767000	229768000	2.952289285813821
chr2	229768000	229769000	1.7224663297173015
chr2	229769000	229770000	1.2634870181374476
chr2	229770000	229771000	-1.6299723448588432
chr2	229771000	229772000	2.7212214696939947
chr2	229772000	229773000	0.40121381072995643
chr2	229773000	229774000	0.26405827702749746
chr2	229774000	229775000	2.5542522268826833
chr2	229777000	229778000	1.227583046844754
chr2	229778000	229779000	4.118020415394923
chr2	229779000	229780000	-1.2208442641308925
chr2	229780000	229781000	2.7506688549286284
chr2	229781000	229782000	0.4535404607293546
chr2	229782000	229783000	-0.24312142496036324
chr2	229783000	229784000	0.3255732587034301
chr2	229785000	229786000	0.19945567871721456
chr2	229787000	229788000	1.6607271638611942
chr2	229788000	229789000	2.842595064863536
chr2	229789000	229790000	2.2329891706353835
chr2	229791000	229792000	2.7332370095464644
chr2	229792000	229793000	3.027579617112286
chr2	229793000	229794000	1.9679353518944036
chr2	229794000	229795000	-0.18626522412793298
chr2	229795000	229796000	0.38021828426761917
chr2	229796000	229797000	0.7164922885818589
chr2	229797000	229798000	1.795252974474712
chr2	229798000	229799000	1.0302292626738845
chr2	229799000	229800000	0.9670056862279743
chr2	229800000	229801000	2.1308486053679085
chr2	229801000	229802000	-0.7469451904676782
chr2	229802000	229803000	0.1791170720119191
chr2	229803000	229804000	0.6687013987362281
chr2	229804000	229805000	1.4874959080316736
chr2	229805000	229806000	2.3386149249955475
chr2	229806000	229807000	0.6307162517384269
chr2	229807000	229808000	0.3935813268008661
chr2	229808000	229809000	1.8913308231455221
chr2	229809000	229810000	0.18494586370191116
chr2	229810000	229811000	1.154928989310095
chr2	229811000	229812000	-0.34911450106347924
chr2	229812000	229813000	1.613697720122153
chr2	229813000	229814000	0.8783199136648412
chr2	229814000	229815000	1.433832232378855
chr2	229815000	229816000	0.8270364517410908
chr2	229817000	229818000	-0.5906520385065065
chr2	229818000	229819000	0.9504948511927006
chr2	229819000	229820000	0.1843463462264891
chr2	229820000	229821000	2.8505627153820035
chr2	229821000	229822000	-1.4441851312653426
chr2	229822000	229823000	-0.8173161655140897
chr2	229823000	229824000	0.9032230009983213
chr2	229824000	229825000	-1.1058462528992432
chr2	229825000	229826000	0.6701517141575722
chr2	229826000	229827000	-1.9172711671750913
chr2	229827000	229828000	0.09500045474975188
chr2	229829000	229830000	1.5308696722487924
chr2	229830000	229831000	1.4116052124335294
chr2	229831000	229832000	1.0166720397820457
chr2	229832000	229833000	-0.6194240379745972
chr2	229833000	229834000	0.2589642718978724
chr2	229834000	229835000	-0.8374902093854516
chr2	229835000	229836000	0.13898919528523163
chr2	229836000	229837000	0.5650017343851467
chr2	229837000	229838000	1.7375194612752651
chr2	229838000	229839000	-0.475275814725683
chr2	229839000	229840000	-0.5258226127383421
chr2	229840000	229841000	0.9566610226894647
chr2	229841000	229842000	0.3799727543714588
chr2	229842000	229843000	-0.25269363115128785
chr2	229844000	229845000	-0.8067183710809136
chr2	229845000	229846000	0.40642205717958674
chr2	229846000	229847000	0.9774921846707307
chr2	229847000	229848000	-0.021508082426873482
chr2	229849000	229850000	-1.9453451042069723
chr2	229850000	229851000	-0.6223093999448899
chr2	229851000	229852000	-0.8082896564023931
chr2	229852000	229853000	1.6869119026732873
chr2	229853000	229854000	1.6803179276452154
chr2	229854000	229855000	1.58042516343952
chr2	229856000	229857000	-0.008903763542900657
chr2	229857000	229858000	-0.8057134784128791
chr2	229858000	229859000	0.060216274634411295
chr2	229859000	229860000	1.9527206236856933
chr2	229860000	229861000	0.29100873770867264
chr2	229861000	229862000	0.49045566606474095
chr2	229862000	229863000	2.3196729656287496
chr2	229863000	229864000	-0.42572210910988184
chr2	229864000	229865000	1.7963818827332056
chr2	229866000	229867000	1.6025110667383307
chr2	229868000	229869000	2.3280391323144496
chr2	229869000	229870000	0.4642359721481584
chr2	229870000	229871000	1.0219808736482239
chr2	229871000	229872000	-0.03987575082782839
chr2	229873000	229874000	-0.8800674249998957
chr2	229874000	229875000	-0.430451624154444
chr2	229875000	229876000	1.4722714353262465
chr2	229876000	229877000	-0.010216030637037864
chr2	229877000	229878000	-0.7265400088771394
chr2	229879000	229880000	0.6025929279595136
chr2	229880000	229881000	2.000665662028535
chr2	229881000	229882000	-1.8431185615046346
chr2	229882000	229883000	0.06905426280634633
chr2	229883000	229884000	1.3000175373314287
chr2	229885000	229886000	0.5399677964525346
chr2	229886000	229887000	-0.474536524092116
chr2	229888000	229889000	-2.4078744494080557
chr2	229889000	229890000	0.6036245456468581
chr2	229890000	229891000	0.801254179097132
chr2	229891000	229892000	0.9904749087414956
chr2	229892000	229893000	-0.00564310698878186
chr2	229893000	229894000	0.21328894733224632
chr2	229894000	229895000	-1.4521380649147322
chr2	229895000	229896000	-0.4398634689989774
chr2	229896000	229897000	0.9748175581963512
chr2	229897000	229898000	-0.6707086275422385
chr2	229898000	229899000	-0.27195269693609236
chr2	229899000	229900000	0.4659393762834166
chr2	229902000	229903000	0.4882149879312378
chr2	229907000	229908000	0.7869432078375822
chr2	229908000	229909000	0.9336712310862613
chr2	229910000	229911000	-0.4045799257755672
chr2	229911000	229912000	0.6318601893045529
chr2	229912000	229913000	-1.2985932496798356
chr2	229913000	229914000	-0.7354168241952607
chr2	229914000	229915000	-0.6797966970006494
chr2	229915000	229916000	1.539044090607196
chr2	229916000	229917000	-0.005809314249765958
chr2	229918000	229919000	0.4664031566559475
chr2	229919000	229920000	-0.7484868869515713
chr2	229920000	229921000	-0.9090755114777087
chr2	229924000	229925000	0.7209719858816718
chr2	229925000	229926000	2.2940265082738285
chr2	229928000	229929000	0.07912653484755106
chr2	229930000	229931000	2.2607151693106946
chr2	229932000	229933000	0.3589880930709232
chr2	229933000	229934000	0.49512059137682923
chr2	229934000	229935000	2.062263456007647
chr2	229935000	229936000	-1.7745506455726912
chr2	229936000	229937000	-0.06686781525224586
chr2	229937000	229938000	-0.1891865765773566
chr2	229940000	229941000	1.098661703424589
chr2	229941000	229942000	2.0097444619282308
chr2	229942000	229943000	0.9336852027419486
chr2	229943000	229944000	1.033505339006448
chr2	229944000	229945000	1.4676763112811195
chr2	229945000	229946000	2.0066113669553562
chr2	229946000	229947000	0.9147847479354524
chr2	229947000	229948000	-0.16991219670566918
chr2	229952000	229953000	1.2498139810624558
chr2	229953000	229954000	2.4256729743155576
chr2	229955000	229956000	1.9457363272569346
chr2	229956000	229957000	0.1692385041469306
chr2	229957000	229958000	2.2633960799609447
chr2	229959000	229960000	1.7916218404068571
chr2	229960000	229961000	3.6599684087329014
chr2	229961000	229962000	1.7782230868784523
chr2	229964000	229965000	1.2604670616097964
chr2	229966000	229967000	-1.7936697277059501
chr2	229967000	229968000	-1.5378521431082117
chr2	229968000	229969000	0.5939900649338825
chr2	229970000	229971000	3.4744649535007657
chr2	229974000	229975000	1.2274280513643012
chr2	229976000	229977000	-0.35284222824875394
chr2	229977000	229978000	0.44613037130052524
chr2	229983000	229984000	2.6261667392053356
chr2	229984000	229985000	0.12435181194676313
chr2	229985000	229986000	1.122261480883754
chr2	229987000	229988000	1.1097907661404456
chr2	229990000	229991000	2.8386475858721276
chr2	229991000	229992000	0.5871053525942583
chr2	229992000	229993000	1.6022266650655603
chr2	229993000	229994000	0.664942419588084
chr2	229994000	229995000	1.4688920375696688
chr2	229997000	229998000	0.6108139776614433
chr2	230001000	230002000	-0.09924682738837418
chr2	230002000	230003000	-0.20214427896694628
chr2	230004000	230005000	0.08537365454114605
chr2	230005000	230006000	0.5347873987472228
chr2	230007000	230008000	1.9778424624366004
chr2	230008000	230009000	1.4306535602110968
chr2	230009000	230010000	2.3246315922717233
chr2	230010000	230011000	3.395341675585273
chr2	230012000	230013000	3.3221709825799746
chr2	230017000	230018000	2.1604115776631247
chr2	230018000	230019000	2.5066867510943123
chr2	230019000	230020000	2.658158009205201
chr2	230020000	230021000	0.6952150641029161
chr2	230021000	230022000	0.6959515604355474
chr2	230022000	230023000	0.882932342718649
chr2	230028000	230029000	1.805910054611056
chr2	230031000	230032000	2.9507039395665307
chr2	230032000	230033000	2.2930575608340615
chr2	230033000	230034000	0.6013723853588643
chr2	230035000	230036000	1.9370087506871716
chr2	230036000	230037000	2.145963894795157
chr2	230037000	230038000	3.8638258345261605
chr2	230038000	230039000	4.384090906964563
chr2	230039000	230040000	1.6329327796259367
chr2	230040000	230041000	1.5223670370608662
chr2	230041000	230042000	3.6015936646693896
chr2	230042000	230043000	2.4297480470654467
chr2	230043000	230044000	3.796433686497566
chr2	230045000	230046000	2.006974794970764
chr2	230046000	230047000	4.994641588831375
chr2	230050000	230051000	1.2660870465108802
chr2	230051000	230052000	1.932767735095323
chr2	230053000	230054000	2.0302051499176104
chr2	230054000	230055000	0.6331290196866165
chr2	230057000	230058000	2.6339395748798458
chr2	230059000	230060000	-0.34597394789974784
chr2	230060000	230061000	0.762431220338057
chr2	230061000	230062000	0.329803543488249
chr2	230065000	230066000	2.8595796577476604
chr2	230067000	230068000	3.380006839543499
chr2	230068000	230069000	5.052454795733975
chr2	230069000	230070000	0.8243271044766491
chr2	230072000	230073000	-0.3074614238181888
chr2	230073000	230074000	1.5252692649322
chr2	230074000	230075000	1.2798125039147386
chr2	230075000	230076000	1.3241768535909269
chr2	230076000	230077000	1.3261457453369514
chr2	230077000	230078000	1.5504861884854857
chr2	230080000	230081000	0.7254530175492829
chr2	230082000	230083000	1.7235030971971224
chr2	230083000	230084000	1.810395013609486
chr2	230084000	230085000	2.4639259706159202
chr2	230085000	230086000	0.9540550324381225
chr2	230087000	230088000	0.24105779953627643
chr2	230088000	230089000	0.2161935482645364
chr2	230090000	230091000	0.49586906057383423
chr2	230091000	230092000	1.3881232593548367
chr2	230094000	230095000	1.6416141017914252
chr2	230095000	230096000	0.3091259186157672
chr2	230098000	230099000	1.285845489917345
chr2	230100000	230101000	0.5940603235077807
chr2	230101000	230102000	1.3219591279520075
chr2	230102000	230103000	-0.6940084605930524
chr2	230103000	230104000	-0.20309931421225072
chr2	230104000	230105000	-0.6294457502741101
chr2	230105000	230106000	-1.1500227863602468
chr2	230107000	230108000	1.6527423482878814
chr2	230108000	230109000	0.8345440935586241
chr2	230109000	230110000	1.3212546385280093
chr2	230111000	230112000	2.4902106814952547
chr2	230112000	230113000	3.004008357463158
chr2	230114000	230115000	-0.13304827999967314
chr2	230116000	230117000	0.8884116121462581
chr2	230117000	230118000	0.31227505404999023
chr2	230120000	230121000	2.074354798284953
chr2	230121000	230122000	2.2828135776582887
chr2	230122000	230123000	1.273923516866457
chr2	230123000	230124000	1.5222709007379847
chr2	230124000	230125000	-0.2750898459818134
chr2	230125000	230126000	2.282514320261119
chr2	230126000	230127000	2.402086707719445
chr2	230127000	230128000	2.108907027548424
chr2	230129000	230130000	2.1427386520904927
chr2	230130000	230131000	1.638153317976711
chr2	230134000	230135000	1.8981102366040141
chr2	230135000	230136000	0.9546548972876492
chr2	230136000	230137000	2.5376367168442817
chr2	230137000	230138000	3.353118484769992
chr2	230138000	230139000	0.7458666654406032
chr2	230139000	230140000	2.2981952471672256
chr2	230140000	230141000	-0.3616569826875943
chr2	230141000	230142000	1.7537903790813252
chr2	230142000	230143000	0.9050895948044136
chr2	230143000	230144000	0.7240794446920721
chr2	230147000	230148000	0.7438905313865393
chr2	230150000	230151000	1.763087929640052
chr2	230153000	230154000	1.7455648186354547
chr2	230155000	230156000	1.8031034869054443
chr2	230156000	230157000	3.837762852693592
chr2	230158000	230159000	0.5833312332407176
chr2	230159000	230160000	3.351410137390907
chr2	230161000	230162000	3.55328448737985
chr2	230163000	230164000	0.8796126417182352
chr2	230164000	230165000	2.578934004607067
chr2	230169000	230170000	3.4791634895894354
chr2	230170000	230171000	3.3615084420729007
chr2	230173000	230174000	3.366618996858099
chr2	230174000	230175000	1.3679234271040244
chr2	230176000	230177000	2.9799753102016515
chr2	230177000	230178000	2.689166626358893
chr2	230178000	230179000	2.214874690956922
chr2	230180000	230181000	2.473292080761426
chr2	230182000	230183000	3.0046227828089327
chr2	230184000	230185000	2.229193763310522
chr2	230185000	230186000	1.0210937186958418
chr2	230186000	230187000	2.397341270538905
chr2	230193000	230194000	1.764835977143184
chr2	230194000	230195000	1.6932798852255968
chr2	230195000	230196000	2.210713902607709
chr2	230198000	230199000	1.6138401015864887
chr2	230200000	230201000	3.9044209052994456
chr2	230201000	230202000	1.9859259519850914
chr2	230202000	230203000	3.9415177064888027
chr2	230203000	230204000	3.299855075538718
chr2	230204000	230205000	1.1401088801793193
chr2	230205000	230206000	2.533035580781682
chr2	230207000	230208000	2.2724305518064285
chr2	230208000	230209000	2.8489577485369937
chr2	230209000	230210000	3.890472564488304
chr2	230210000	230211000	3.9221120113033456
chr2	230211000	230212000	4.153084592730873
chr2	230212000	230213000	3.970977202472207
chr2	230214000	230215000	1.8931646567481624
chr2	230215000	230216000	2.270676668379747
chr2	230216000	230217000	3.3378122576484586
chr2	230218000	230219000	1.354483947730968
chr2	230219000	230220000	2.03181714137006
chr2	230220000	230221000	1.0226633703301007
chr2	230223000	230224000	0.5643135621212657
chr2	230224000	230225000	1.5432371199234436
chr2	230225000	230226000	1.9669251595730421
chr2	230227000	230228000	3.6887103314139416
chr2	230228000	230229000	1.6294985718902226
chr2	230230000	230231000	1.8246676251900569
chr2	230231000	230232000	0.263844733183236
chr2	230232000	230233000	1.6765605926202487
chr2	230233000	230234000	-0.5152182769866585
chr2	230234000	230235000	1.173546677991578
chr2	230236000	230237000	1.2881164134602279
chr2	230237000	230238000	5.367532355976415
chr2	230238000	230239000	1.75347911763987
chr2	230239000	230240000	2.746195151132367
chr2	230240000	230241000	-0.849656440197032
chr2	230241000	230242000	-1.4890059779192375
chr2	230242000	230243000	2.8016781491073357
chr2	230243000	230244000	1.8480975955298633
chr2	230244000	230245000	0.4127183547961378
chr2	230245000	230246000	1.390111129283796
chr2	230246000	230247000	3.1460708010149276
chr2	230247000	230248000	2.108668566008704
chr2	230248000	230249000	0.1924735512912459
chr2	230249000	230250000	-0.45519491141784
chr2	230250000	230251000	1.4015044899541882
chr2	230251000	230252000	0.6318885062196161
chr2	230252000	230253000	1.4307641958242199
chr2	230253000	230254000	0.33897383232003464
chr2	230254000	230255000	1.3052533254349918
chr2	230255000	230256000	1.9824109984695666
chr2	230258000	230259000	2.151006165362388
chr2	230260000	230261000	1.1704261453849536
chr2	230261000	230262000	1.961753145769813
chr2	230262000	230263000	2.646462419177916
chr2	230263000	230264000	2.9827300898244022
chr2	230264000	230265000	1.544773874467936
chr2	230265000	230266000	0.683045375442917
chr2	230266000	230267000	2.1545190523760027
chr2	230267000	230268000	0.5260634530155918
chr2	230268000	230269000	2.092837040438334
chr2	230269000	230270000	3.455701133803907
chr2	230270000	230271000	3.082615425146611
chr2	230271000	230272000	1.0820867081999317
chr2	230272000	230273000	0.45038920599219723
chr2	230273000	230274000	1.9733980054698492
chr2	230274000	230275000	1.046230834069681
chr2	230275000	230276000	2.5149445670340485
chr2	230276000	230277000	1.767001531426726
chr2	230277000	230278000	2.8405723905252054
chr2	230278000	230279000	1.1216053809524593
chr2	230279000	230280000	2.1177222081962093
chr2	230280000	230281000	-0.3232370901336508
chr2	230281000	230282000	2.078504290866536
chr2	230282000	230283000	1.7670470880452032
chr2	230283000	230284000	1.481551917401344
chr2	230284000	230285000	1.4024863392664757
chr2	230285000	230286000	0.7680827662632413
chr2	230286000	230287000	0.8774812644584102
chr2	230287000	230288000	0.25535393986529764
chr2	230288000	230289000	3.1113114773465256
chr2	230289000	230290000	1.260980286777748
chr2	230290000	230291000	2.196470221864395
chr2	230291000	230292000	0.3388423895047286
chr2	230292000	230293000	2.1997042454743325
chr2	230293000	230294000	1.290049243106737
chr2	230294000	230295000	1.0159531574221372
chr2	230295000	230296000	-0.8518503995881521
chr2	230296000	230297000	1.2098659409971064
chr2	230297000	230298000	0.07263341960050845
chr2	230298000	230299000	0.8190107035297869
chr2	230299000	230300000	1.0301642052585633
chr2	230300000	230301000	1.0251598441199545
chr2	230301000	230302000	1.7151683597036993
chr2	230303000	230304000	0.16505946328123813
chr2	230308000	230309000	1.2014485267399044
chr2	230309000	230310000	0.15673213475955708
chr2	230312000	230313000	0.2578556513680082
chr2	230313000	230314000	1.2837485845493297
chr2	230314000	230315000	-0.5079965886630706
chr2	230315000	230316000	2.155299187060365
chr2	230316000	230317000	0.1659441198506013
chr2	230317000	230318000	3.93545457281214
chr2	230318000	230319000	1.978965571533816
chr2	230319000	230320000	1.8257064011600197
chr2	230321000	230322000	0.8594418194047099
chr2	230322000	230323000	2.2562706842972466
chr2	230323000	230324000	1.8181600526926562
chr2	230324000	230325000	3.506643363308482
chr2	230325000	230326000	1.4644744639007181
chr2	230327000	230328000	2.147458830609336
chr2	230328000	230329000	1.8072900842103545
chr2	230329000	230330000	1.9391323309491564
chr2	230330000	230331000	3.0867338492401446
chr2	230331000	230332000	1.7481617701002932
chr2	230332000	230333000	-0.2895091647358244
chr2	230334000	230335000	1.8332480164460137
chr2	230335000	230336000	0.8611159683177321
chr2	230336000	230337000	0.3023969435548019
chr2	230337000	230338000	-0.2899890514673659
chr2	230342000	230343000	-1.5933184309390684
chr2	230344000	230345000	0.6828562729618192
chr2	230345000	230346000	0.0358702093766153
chr2	230346000	230347000	-0.697620169002514
chr2	230347000	230348000	-0.21689482509374428
chr2	230348000	230349000	1.9519565105749273
chr2	230349000	230350000	0.9654397666391658
chr2	230350000	230351000	2.329056829956643
chr2	230351000	230352000	0.9843973058864757
chr2	230352000	230353000	0.8875319870502175
chr2	230353000	230354000	1.6287119217028976
chr2	230354000	230355000	-0.04436870467132107
chr2	230357000	230358000	1.7494692011370423
chr2	230358000	230359000	0.02981200201539054
chr2	230359000	230360000	-0.3633045247008677
chr2	230360000	230361000	2.1302218163784565
chr2	230361000	230362000	0.32884276320509453
chr2	230362000	230363000	0.5033564337719356
chr2	230363000	230364000	0.737084926740667
chr2	230364000	230365000	0.7353799352019329
chr2	230365000	230366000	-0.03256609800038089
chr2	230366000	230367000	1.407386325285308
chr2	230368000	230369000	0.794925021816397
chr2	230369000	230370000	-0.8411639193322058
chr2	230370000	230371000	0.7228106353981638
chr2	230371000	230372000	1.924938380851615
chr2	230373000	230374000	1.3112324427686024
chr2	230375000	230376000	1.3107592450765937
chr2	230376000	230377000	-0.4125313748853614
chr2	230378000	230379000	1.1453857812056374
chr2	230380000	230381000	-0.35693085458571505
chr2	230381000	230382000	0.415458707765925
chr2	230383000	230384000	1.060432990619005
chr2	230384000	230385000	1.4237091096726153
chr2	230385000	230386000	0.5579547925475837
chr2	230386000	230387000	0.549885061825903
chr2	230387000	230388000	1.8171466478534455
chr2	230388000	230389000	1.2044692562751846
chr2	230389000	230390000	1.6811101915057372
chr2	230390000	230391000	1.425866928922749
chr2	230391000	230392000	0.3894030277699297
chr2	230392000	230393000	0.7322717634386366
chr2	230393000	230394000	-0.46033650569141354
chr2	230395000	230396000	1.9259959450255244
chr2	230397000	230398000	0.570845492541462
chr2	230398000	230399000	0.0721891056717244
chr2	230399000	230400000	1.0796711134574308
chr2	230400000	230401000	0.22408414007468905
chr2	230402000	230403000	-0.26732078855688834
chr2	230403000	230404000	1.5392896028993164
chr2	230404000	230405000	1.9561935963413302
chr2	230405000	230406000	0.8272624253062685
chr2	230406000	230407000	1.4518642684752618
chr2	230407000	230408000	2.293666636887442
chr2	230408000	230409000	2.3439388850767022
chr2	230409000	230410000	1.9456792063692758
chr2	230410000	230411000	1.9681824129518999
chr2	230411000	230412000	1.68464075672158
chr2	230412000	230413000	2.8242436228336762
chr2	230413000	230414000	2.827728970166349
chr2	230416000	230417000	2.9765365959350643
chr2	230418000	230419000	2.4887673088003113
chr2	230419000	230420000	3.4313940022279525
chr2	230420000	230421000	3.5835671644793954
chr2	230421000	230422000	2.6381015353546218
chr2	230422000	230423000	0.4877133559909575
chr2	230423000	230424000	0.5298550812922395
chr2	230426000	230427000	1.4102872982720027
chr2	230427000	230428000	1.819963853058652
chr2	230428000	230429000	3.1704523515589362
chr2	230429000	230430000	2.2049150737661734
chr2	230430000	230431000	2.130164198039901
chr2	230431000	230432000	1.1590799584941303
chr2	230432000	230433000	0.9911001473005678
chr2	230434000	230435000	1.2461503759323866
chr2	230435000	230436000	1.8574934299633161
chr2	230436000	230437000	1.6509162580108296
chr2	230437000	230438000	0.6065691616814257
chr2	230438000	230439000	1.4326997136938886
chr2	230439000	230440000	1.3601323368589324
chr2	230440000	230441000	1.997529921925246
chr2	230441000	230442000	1.6659122487954192
chr2	230442000	230443000	2.4559921771726403
chr2	230443000	230444000	3.2750662307948377
chr2	230444000	230445000	3.4374426708343426
chr2	230445000	230446000	2.9653330188818714
chr2	230446000	230447000	3.259731374118388
chr2	230447000	230448000	1.2154907241543398
chr2	230448000	230449000	1.3088468504331083
chr2	230449000	230450000	3.485190656699845
chr2	230450000	230451000	0.850096634943741
chr2	230451000	230452000	1.8687335102654614
chr2	230453000	230454000	0.9644150680264207
chr2	230454000	230455000	1.9781505241575952
chr2	230455000	230456000	1.249301049047169
chr2	230456000	230457000	1.8067623702456583
chr2	230457000	230458000	2.6649764347185925
chr2	230458000	230459000	0.8397363591704897
chr2	230459000	230460000	-0.11939625299754406
chr2	230461000	230462000	2.1381352100446755
chr2	230462000	230463000	1.4410091420005369
chr2	230463000	230464000	1.468134546653585
chr2	230464000	230465000	2.010268623002265
chr2	230465000	230466000	1.751572319718021
chr2	230469000	230470000	1.8121213344415947
chr2	230470000	230471000	1.8343534687709009
chr2	230471000	230472000	1.901983672072328
chr2	230473000	230474000	1.3361593043304802
chr2	230474000	230475000	1.673511107572872
chr2	230475000	230476000	-0.2978852615096037
chr2	230476000	230477000	1.3337542026686997
chr2	230478000	230479000	1.5010699894844408
chr2	230479000	230480000	1.9261981266513075
chr2	230480000	230481000	3.5703558264806348
chr2	230481000	230482000	1.8968028137646888
chr2	230482000	230483000	0.8653482197709881
chr2	230483000	230484000	1.5643799593930479
chr2	230484000	230485000	2.6035002174600623
chr2	230485000	230486000	2.0219460485285987
chr2	230486000	230487000	0.7629056471060236
chr2	230487000	230488000	2.7197674367424503
chr2	230488000	230489000	1.7992896113585128
chr2	230491000	230492000	0.5567168793529867
chr2	230492000	230493000	1.6170741019393209
chr2	230493000	230494000	0.7064980878340587
chr2	230494000	230495000	1.2847521663754669
chr2	230495000	230496000	1.541777041741439
chr2	230496000	230497000	-0.9695622087022189
chr2	230498000	230499000	-0.02392982567942042
chr2	230500000	230501000	0.5918663782867356
chr2	230501000	230502000	0.3211853248655854
chr2	230503000	230504000	0.852694196391226
chr2	230504000	230505000	2.024303463625319
chr2	230505000	230506000	1.3443335356735664
chr2	230506000	230507000	3.4324756890463255
chr2	230507000	230508000	0.8764110541630014
chr2	230509000	230510000	2.0723768134540568
chr2	230511000	230512000	1.6846252945823625
chr2	230513000	230514000	2.5526019693759965
chr2	230514000	230515000	0.014486091735395558
chr2	230515000	230516000	-0.5723924639311587
chr2	230519000	230520000	-1.3530352565662591
chr2	230520000	230521000	-0.9616107015350911
chr2	230521000	230522000	0.345571386786431
chr2	230525000	230526000	1.780418521934104
chr2	230526000	230527000	-0.1831519995037768
chr2	230527000	230528000	0.9206894309676773
chr2	230528000	230529000	-2.9044143619756877
chr2	230529000	230530000	1.0205287764758528
chr2	230530000	230531000	-0.7627419978492984
chr2	230531000	230532000	0.7941804505281171
chr2	230532000	230533000	0.20634054456656084
chr2	230533000	230534000	1.0753886145780356
chr2	230534000	230535000	2.36919334084859
chr2	230537000	230538000	1.3947075984052741
chr2	230538000	230539000	0.731641325939707
chr2	230539000	230540000	1.7759546667985762
chr2	230540000	230541000	1.2779889039799874
chr2	230541000	230542000	3.2592483918088533
chr2	230542000	230543000	1.0596029865585912
chr2	230543000	230544000	1.176285440527152
chr2	230544000	230545000	0.8896446857824081
chr2	230545000	230546000	2.1618209522680165
chr2	230548000	230549000	0.3358458989174482
chr2	230549000	230550000	-0.2918209968232054
chr2	230553000	230554000	1.076042260360455
chr2	230555000	230556000	0.2848088318401095
chr2	230556000	230557000	0.5237923224448789
chr2	230558000	230559000	-1.324985446104748
chr2	230559000	230560000	0.9918637789682365
chr2	230564000	230565000	0.9989041036489378
chr2	230570000	230571000	-1.034361407145912
chr2	230572000	230573000	0.9328889872757693
chr2	230573000	230574000	0.32001658032124386
chr2	230575000	230576000	0.27092251264063016
chr2	230576000	230577000	-0.9084251432346094
chr2	230577000	230578000	0.5444148401008779
chr2	230578000	230579000	0.40620271356882365
chr2	230579000	230580000	0.4953786451464168
chr2	230580000	230581000	0.14928946972613202
chr2	230582000	230583000	1.3450667437745207
chr2	230583000	230584000	1.7791229922107568
chr2	230584000	230585000	1.0281456358182584
chr2	230588000	230589000	1.9631239210604963
chr2	230589000	230590000	-0.010362386112364947
chr2	230590000	230591000	2.1508497951668932
chr2	230591000	230592000	1.9480043148089252
chr2	230592000	230593000	1.3241029050553925
chr2	230593000	230594000	0.9641837944058101
chr2	230594000	230595000	1.6550186835779617
chr2	230595000	230596000	1.889745470874266
chr2	230596000	230597000	0.6383520884556263
chr2	230597000	230598000	0.9011518249931846
chr2	230598000	230599000	1.1635517490644358
chr2	230599000	230600000	1.8831440091990344
chr2	230603000	230604000	0.6891486775676421
chr2	230604000	230605000	1.3750480736586652
chr2	230607000	230608000	2.3944291195425973
chr2	230608000	230609000	1.1369224212657538
chr2	230609000	230610000	1.0744047238162524
chr2	230610000	230611000	0.7685139415224201
chr2	230611000	230612000	-0.20994229341756487
chr2	230612000	230613000	1.5155864099688314
chr2	230613000	230614000	0.6627073322794861
chr2	230617000	230618000	2.090435929846655
chr2	230623000	230624000	-1.1618258371540213
chr2	230624000	230625000	0.6601441482314603
chr2	230625000	230626000	1.340248296476371
chr2	230626000	230627000	2.8725123928521645
chr2	230627000	230628000	1.183736725357525
chr2	230628000	230629000	1.3218223674759746
chr2	230629000	230630000	1.2515326298548997
chr2	230631000	230632000	0.9324450610624766
chr2	230632000	230633000	2.671656393877768
chr2	230633000	230634000	0.4447925211668613
chr2	230634000	230635000	2.1248572568642765
chr2	230636000	230637000	0.9969251605540987
chr2	230637000	230638000	-0.3377393867907244
chr2	230642000	230643000	-0.05261072600905955
chr2	230643000	230644000	1.333028383862893
chr2	230644000	230645000	0.9390664809614888
chr2	230646000	230647000	1.2946328722501945
chr2	230647000	230648000	1.2262546296619816
chr2	230648000	230649000	2.1811134157509042
chr2	230650000	230651000	0.29220670121327436
chr2	230651000	230652000	0.2713925669416923
chr2	230652000	230653000	-0.2443135274517719
chr2	230653000	230654000	1.335252114406132
chr2	230654000	230655000	1.4468990706024776
chr2	230655000	230656000	0.9338703397623106
chr2	230656000	230657000	1.3419846234222954
chr2	230657000	230658000	4.436244596194062
chr2	230658000	230659000	2.1950492448024024
chr2	230659000	230660000	3.724440580391938
chr2	230660000	230661000	1.0556094460212295
chr2	230664000	230665000	1.459036301395064
chr2	230666000	230667000	2.5549710877924245
chr2	230667000	230668000	2.837251569029089
chr2	230668000	230669000	4.225428084648832
chr2	230669000	230670000	2.0533450013527283
chr2	230671000	230672000	1.3474122430716073
chr2	230672000	230673000	1.0548753177088763
chr2	230673000	230674000	0.6097951856307864
chr2	230675000	230676000	1.893952745722532
chr2	230676000	230677000	-1.1551880203444067
chr2	230678000	230679000	0.4085630551991276
chr2	230679000	230680000	0.2336114238010965
chr2	230680000	230681000	2.724351139799762
chr2	230681000	230682000	2.6725755416386416
chr2	230682000	230683000	1.2663143703920374
chr2	230683000	230684000	2.071595859922884
chr2	230684000	230685000	1.366038845967188
chr2	230685000	230686000	-0.6378951905815231
chr2	230687000	230688000	0.9472905708406525
chr2	230688000	230689000	1.8029695624003124
chr2	230690000	230691000	-0.22158736897296152
chr2	230691000	230692000	0.7897141895669036
chr2	230692000	230693000	2.02926443748541
chr2	230693000	230694000	2.8261147278516554
chr2	230694000	230695000	1.5890198256464727
chr2	230696000	230697000	1.8464863032059202
chr2	230697000	230698000	1.6331955496885318
chr2	230698000	230699000	2.0051330921069543
chr2	230700000	230701000	2.120361774739524
chr2	230701000	230702000	1.231900802190607
chr2	230703000	230704000	0.6385728059629836
chr2	230705000	230706000	0.7968122730842437
chr2	230706000	230707000	0.3913236653898342
chr2	230707000	230708000	2.2990646310858875
chr2	230708000	230709000	1.2434653692367734
chr2	230712000	230713000	1.9793646572329253
chr2	230714000	230715000	-2.148728116070723
chr2	230715000	230716000	-1.3632919563779258
chr2	230716000	230717000	0.3550187556758233
chr2	230717000	230718000	2.0202154113786723
chr2	230718000	230719000	0.12575442484468535
chr2	230719000	230720000	1.0350526565069604
chr2	230720000	230721000	-0.5070890216524134
chr2	230721000	230722000	-1.0787941087187425
chr2	230723000	230724000	1.9496747320262746
chr2	230725000	230726000	1.3369651775542122
chr2	230728000	230729000	0.9291621066024269
chr2	230729000	230730000	0.10031526793160787
chr2	230730000	230731000	-0.43050526712602716
chr2	230731000	230732000	-0.47799404733046924
chr2	230732000	230733000	-0.33361812084755377
chr2	230733000	230734000	-1.0736250597487067
chr2	230734000	230735000	0.3945698325876526
chr2	230736000	230737000	1.2785285126481494
chr2	230737000	230738000	0.2924221727428628
chr2	230738000	230739000	1.2747463537311736
chr2	230739000	230740000	0.9594445787751125
chr2	230740000	230741000	0.5026352017431056
chr2	230741000	230742000	-0.5618229215386434
chr2	230743000	230744000	0.9358500167101277
chr2	230744000	230745000	0.6302200570758255
chr2	230745000	230746000	1.075881228787446
chr2	230746000	230747000	0.504245715247398
chr2	230747000	230748000	-0.2320634518886854
chr2	230749000	230750000	-1.5804954541032536
chr2	230750000	230751000	0.050508649122746684
chr2	230751000	230752000	-0.00027582223623546706
chr2	230753000	230754000	1.2434185782804672
chr2	230754000	230755000	2.393540305957965
chr2	230755000	230756000	-0.42338578119808945
chr2	230756000	230757000	-0.03169165294774719
chr2	230757000	230758000	-0.8198085355495359
chr2	230758000	230759000	-0.3129139704013598
chr2	230759000	230760000	0.1355196692612336
chr2	230760000	230761000	1.8683468536437964
chr2	230761000	230762000	1.3674684101995516
chr2	230762000	230763000	0.5148332252604165
chr2	230763000	230764000	1.9523564477071658
chr2	230764000	230765000	0.16375622496500838
chr2	230765000	230766000	0.8733364585365598
chr2	230766000	230767000	1.258484272058355
chr2	230767000	230768000	-0.38697934774229714
chr2	230768000	230769000	0.4012744677682896
chr2	230769000	230770000	0.3951492325438148
chr2	230770000	230771000	-0.2908475049711657
chr2	230771000	230772000	0.2503416486616324
chr2	230773000	230774000	0.3318949059662217
chr2	230774000	230775000	-0.6911787181645591
chr2	230775000	230776000	2.127923985626116
chr2	230776000	230777000	0.14472497304776616
chr2	230778000	230779000	-0.7045417132904072
chr2	230779000	230780000	1.8823086520973598
chr2	230780000	230781000	-0.6183588154415129
chr2	230781000	230782000	1.085720413376214
chr2	230784000	230785000	2.061559910850926
chr2	230787000	230788000	0.07558169720030712
chr2	230789000	230790000	-0.29689519850748897
chr2	230790000	230791000	2.1655672420041285
chr2	230791000	230792000	1.527903246959977
chr2	230792000	230793000	1.5170598657401875
chr2	230793000	230794000	3.123735138105171
chr2	230794000	230795000	0.9421583761211152
chr2	230795000	230796000	2.041136103706828
chr2	230796000	230797000	0.9445345964131145
chr2	230797000	230798000	-1.0614039056396773
chr2	230798000	230799000	2.016834715810228
chr2	230799000	230800000	1.2916241744026642
chr2	230800000	230801000	3.049168167007543
chr2	230801000	230802000	1.9997271233134624
chr2	230802000	230803000	0.8993462379661156
chr2	230803000	230804000	-0.9781204707325319
chr2	230804000	230805000	-1.6807662993142187
chr2	230805000	230806000	1.5992865686165127
chr2	230806000	230807000	1.0653470961838674
chr2	230808000	230809000	1.6122560002353883
chr2	230809000	230810000	1.0153773629190046
chr2	230810000	230811000	2.8045285362329793
chr2	230811000	230812000	0.8645029079334469
chr2	230812000	230813000	1.5601233648596409
chr2	230815000	230816000	1.7904317309319264
chr2	230816000	230817000	0.133412531212273
chr2	230817000	230818000	2.088416236638873
chr2	230818000	230819000	-0.0008215836513471061
chr2	230819000	230820000	-1.7785014795842935
chr2	230820000	230821000	0.7376893160387977
chr2	230821000	230822000	0.08796507222757467
chr2	230822000	230823000	0.9926633950559767
chr2	230823000	230824000	2.789967097098944
chr2	230824000	230825000	-0.05498135920934514
chr2	230826000	230827000	2.51952994409055
chr2	230827000	230828000	1.7595377934165857
chr2	230828000	230829000	5.160615929052791
chr2	230829000	230830000	2.991251538025708
chr2	230830000	230831000	1.7740349595845277
chr2	230831000	230832000	2.319167101691481
chr2	230832000	230833000	1.126440995659507
chr2	230833000	230834000	3.1911088399845333
chr2	230835000	230836000	4.196060743185896
chr2	230836000	230837000	2.370397500952961
chr2	230837000	230838000	2.387575087703988
chr2	230838000	230839000	0.8941771412780505
chr2	230839000	230840000	1.8862201543614692
chr2	230840000	230841000	1.7288849945609526
chr2	230842000	230843000	2.5770787554190773
chr2	230843000	230844000	1.1927660524724224
chr2	230844000	230845000	1.3579403710921012
chr2	230845000	230846000	3.732955325864251
chr2	230846000	230847000	3.131471419083246
chr2	230847000	230848000	3.525681566172117
chr2	230848000	230849000	1.8406210793990023
chr2	230849000	230850000	3.811277758061667
chr2	230850000	230851000	1.1544910133632613
chr2	230851000	230852000	1.2743725283107399
chr2	230852000	230853000	0.4972974081753009
chr2	230853000	230854000	2.42654472290665
chr2	230854000	230855000	2.647474059535624
chr2	230856000	230857000	3.9956972276386957
chr2	230857000	230858000	2.316380109310957
chr2	230858000	230859000	3.2385085539547664
chr2	230859000	230860000	1.6023321199485507
chr2	230861000	230862000	3.473493458424354
chr2	230862000	230863000	4.246394206391028
chr2	230864000	230865000	4.259012716897476
chr2	230865000	230866000	6.785313535078401
chr2	230866000	230867000	2.949863042225727
chr2	230867000	230868000	3.5412431939160482
chr2	230868000	230869000	1.574856856540267
chr2	230875000	230876000	3.9831377053629025
chr2	230876000	230877000	2.2481060617175794
chr2	230877000	230878000	4.765476936456889
chr2	230878000	230879000	4.481713078491406
chr2	230879000	230880000	1.18339839073781
chr2	230880000	230881000	1.8234208121874027
chr2	230885000	230886000	1.3078601644764603
chr2	230886000	230887000	4.36012885314209
chr2	230887000	230888000	2.161002999186008
chr2	230888000	230889000	1.2910719755888935
chr2	230889000	230890000	3.4097377432436193
chr2	230890000	230891000	2.4050299014889256
chr2	230891000	230892000	0.8499357747103341
chr2	230892000	230893000	2.8310113106019155
chr2	230893000	230894000	1.8235755930294366
chr2	230894000	230895000	3.190718068016476
chr2	230895000	230896000	2.787019346790593
chr2	230896000	230897000	3.077083281166559
chr2	230897000	230898000	0.6398571154660597
chr2	230898000	230899000	2.855449650325349
chr2	230899000	230900000	1.6547463289450903
chr2	230900000	230901000	1.0964924048083848
chr2	230901000	230902000	4.00192152960703
chr2	230902000	230903000	2.004371139534753
chr2	230903000	230904000	2.535641358081004
chr2	230904000	230905000	-0.08493246967058775
chr2	230905000	230906000	1.5463786873944192
chr2	230906000	230907000	2.5921702021649726
chr2	230907000	230908000	2.012133332252514
chr2	230908000	230909000	1.7804355413914976
chr2	230909000	230910000	2.319954160557694
chr2	230910000	230911000	5.415333198883009
chr2	230911000	230912000	0.3426373909850423
chr2	230912000	230913000	2.662975058799969
chr2	230913000	230914000	0.7673433607776451
chr2	230914000	230915000	1.3024698712791698
chr2	230915000	230916000	1.6258744941021328
chr2	230916000	230917000	0.8134684141291316
chr2	230917000	230918000	3.3727704238692358
chr2	230918000	230919000	0.845802847161062
chr2	230920000	230921000	1.5285720048674354
chr2	230921000	230922000	1.204642345807596
chr2	230922000	230923000	3.839134743933972
chr2	230923000	230924000	4.059298413527753
chr2	230924000	230925000	4.5028993403469215
chr2	230925000	230926000	3.159808963824486
chr2	230927000	230928000	2.7508313198389933
chr2	230928000	230929000	2.3730395285096137
chr2	230929000	230930000	3.3587365027927043
chr2	230930000	230931000	2.9304222351550595
chr2	230931000	230932000	3.4380877488858865
chr2	230932000	230933000	2.034985006540497
chr2	230934000	230935000	1.8785179304917285
chr2	230935000	230936000	3.223888710484063
chr2	230936000	230937000	0.38896661622158163
chr2	230939000	230940000	2.776376914389931
chr2	230940000	230941000	3.663535516787064
chr2	230941000	230942000	2.079887492066464
chr2	230942000	230943000	3.442619242392806
chr2	230943000	230944000	2.713673329090926
chr2	230944000	230945000	4.1799255455296755
chr2	230945000	230946000	1.0000328584752758
chr2	230946000	230947000	2.7254277565216216
chr2	230948000	230949000	1.7150335859077257
chr2	230950000	230951000	3.3426263359972133
chr2	230951000	230952000	1.2297214075616858
chr2	230952000	230953000	3.2430216846890065
chr2	230953000	230954000	2.283318893809076
chr2	230954000	230955000	3.2889397138421765
chr2	230955000	230956000	3.462458953170682
chr2	230956000	230957000	3.2125643005241424
chr2	230957000	230958000	2.8586689146741993
chr2	230958000	230959000	1.5679894734414532
chr2	230959000	230960000	3.295590497105204
chr2	230960000	230961000	0.27411917420664406
chr2	230961000	230962000	1.3907706288158665
chr2	230962000	230963000	0.3242834645331073
chr2	230965000	230966000	-0.7600459369816258
chr2	230966000	230967000	-0.8633898106913576
chr2	230967000	230968000	1.5891641338047544
chr2	230968000	230969000	0.9679459564679147
chr2	230969000	230970000	0.09541954725912365
chr2	230972000	230973000	1.6573520018791956
chr2	230973000	230974000	3.3657913648097555
chr2	230974000	230975000	2.0009311603250794
chr2	230975000	230976000	1.9736902380953765
chr2	230976000	230977000	1.3960892251605992
chr2	230977000	230978000	4.579667163090627
chr2	230978000	230979000	0.48353351541212286
chr2	230982000	230983000	2.8086081373835556
chr2	230983000	230984000	1.8852390655862754
chr2	230984000	230985000	0.5287675464897676
chr2	230985000	230986000	4.327578931434795
chr2	230986000	230987000	1.2425003864994901
chr2	230987000	230988000	2.4420173033016757
chr2	230988000	230989000	1.146613573680095
chr2	230990000	230991000	1.6902599052016614
chr2	230991000	230992000	2.83510919782911
chr2	230993000	230994000	1.9154468968531937
chr2	230995000	230996000	1.406236043959134
chr2	230996000	230997000	2.1770973918390406
chr2	230997000	230998000	-0.9287991238626943
chr2	230998000	230999000	0.17866221952105174
chr2	230999000	231000000	0.9992881321607173
chr2	231000000	231001000	3.233156608931184
chr2	231001000	231002000	1.2886793374264833
chr2	231002000	231003000	1.8869436873530974
chr2	231007000	231008000	1.590710135113544
chr2	231008000	231009000	3.285079289336405
chr2	231012000	231013000	2.532490279197758
chr2	231014000	231015000	-0.28123543923642874
chr2	231021000	231022000	1.1520648876021284
chr2	231023000	231024000	-0.7664337662351351
chr2	231024000	231025000	2.420451435652821
chr2	231025000	231026000	2.5541215214816946
chr2	231026000	231027000	1.6187068863508005
chr2	231027000	231028000	1.438293995862483
chr2	231028000	231029000	2.373504059825776
chr2	231029000	231030000	3.0338316133508427
chr2	231030000	231031000	2.0640436235013793
chr2	231034000	231035000	0.8827609749821058
chr2	231035000	231036000	2.8255142032208114
chr2	231036000	231037000	2.3357351935722925
chr2	231040000	231041000	2.372523228453474
chr2	231041000	231042000	2.2736455240633413
chr2	231042000	231043000	1.7945668931387577
chr2	231043000	231044000	1.6056435207008604
chr2	231046000	231047000	3.0285995654184816
chr2	231047000	231048000	3.145684606791417
chr2	231048000	231049000	2.9884055376039846
chr2	231049000	231050000	3.818988814690042
chr2	231050000	231051000	4.0928769584048394
chr2	231051000	231052000	3.857733171282816
chr2	231052000	231053000	3.680271046793488
chr2	231053000	231054000	2.2679716005958017
chr2	231054000	231055000	2.916449125291583
chr2	231056000	231057000	-0.2637469800449247
chr2	231057000	231058000	2.709226875649592
chr2	231058000	231059000	0.8839364552693987
chr2	231059000	231060000	1.6299311889467896
chr2	231060000	231061000	-0.4577162483999919
chr2	231061000	231062000	2.7455590365913247
chr2	231062000	231063000	3.2087666909299606
chr2	231063000	231064000	1.8297872582462786
chr2	231064000	231065000	0.7437734462823196
chr2	231066000	231067000	0.2747580776340872
chr2	231067000	231068000	2.904430167562975
chr2	231068000	231069000	1.8796243644394859
chr2	231069000	231070000	1.758585135908663
chr2	231070000	231071000	0.7089687855682126
chr2	231071000	231072000	0.05099170937678407
chr2	231072000	231073000	3.7761751423900938
chr2	231073000	231074000	0.4238066295309338
chr2	231074000	231075000	1.3004487913571061
chr2	231075000	231076000	2.622571605017743
chr2	231076000	231077000	1.3967864200344917
chr2	231077000	231078000	2.825759676739667
chr2	231079000	231080000	2.7009670955799936
chr2	231080000	231081000	1.8252700701138869
chr2	231082000	231083000	2.0145230635149396
chr2	231083000	231084000	1.0044348686175077
chr2	231084000	231085000	3.01535365253068
chr2	231086000	231087000	1.9869624689807073
chr2	231087000	231088000	3.202710531934369
chr2	231088000	231089000	1.7496859083900353
chr2	231089000	231090000	1.362781317712339
chr2	231090000	231091000	1.854218950479704
chr2	231092000	231093000	1.4323068904443625
chr2	231093000	231094000	3.0609919353278223
chr2	231094000	231095000	0.18255475649265615
chr2	231095000	231096000	2.658242283483289
chr2	231096000	231097000	-0.34850684417123456
chr2	231097000	231098000	2.063688819430435
chr2	231098000	231099000	3.8728794012867267
chr2	231099000	231100000	2.9579796586980613
chr2	231100000	231101000	3.109589580279464
chr2	231101000	231102000	0.9990482903479373
chr2	231102000	231103000	0.5160444121868781
chr2	231103000	231104000	1.9261095230657663
chr2	231104000	231105000	1.9139636306810708
chr2	231105000	231106000	1.3697162657934836
chr2	231107000	231108000	0.9239538750029234
chr2	231108000	231109000	0.866231009164209
chr2	231109000	231110000	0.11822487212852706
chr2	231110000	231111000	0.9672595806454662
chr2	231111000	231112000	2.042161417481744
chr2	231112000	231113000	1.267958883975627
chr2	231113000	231114000	1.572140020272572
chr2	231114000	231115000	1.4062587307892427
chr2	231115000	231116000	-1.0550297738892163
chr2	231116000	231117000	2.1097662807402084
chr2	231117000	231118000	0.6851191525111803
chr2	231118000	231119000	0.8393296567423032
chr2	231120000	231121000	2.410650788733984
chr2	231121000	231122000	2.052703994457617
chr2	231122000	231123000	0.6480018514443507
chr2	231123000	231124000	0.06954015962252749
chr2	231124000	231125000	1.8550938817499718
chr2	231125000	231126000	1.5559146771696641
chr2	231126000	231127000	0.47264874807960167
chr2	231128000	231129000	1.5689944023691993
chr2	231129000	231130000	1.700251536318177
chr2	231130000	231131000	1.2636097402349853
chr2	231132000	231133000	2.2347656114611465
chr2	231133000	231134000	1.7944138850457834
chr2	231134000	231135000	0.46438663067666147
chr2	231135000	231136000	1.662518275931029
chr2	231136000	231137000	2.3904000546839526
chr2	231137000	231138000	2.6520674176608394
chr2	231138000	231139000	2.3500524731578065
chr2	231142000	231143000	2.2049937009674014
chr2	231143000	231144000	0.7431720648680789
chr2	231146000	231147000	2.7386271204168713
chr2	231147000	231148000	1.7617332288274812
chr2	231148000	231149000	0.9015580654979528
chr2	231149000	231150000	2.3016248454731114
chr2	231150000	231151000	2.4233971778313914
chr2	231152000	231153000	3.168798556565577
chr2	231153000	231154000	2.874998539477957
chr2	231154000	231155000	2.464121428242766
chr2	231155000	231156000	1.7691214040152656
chr2	231156000	231157000	2.3170264590719274
chr2	231158000	231159000	1.935307485244783
chr2	231159000	231160000	2.27374983400894
chr2	231160000	231161000	1.9653604890765441
chr2	231161000	231162000	3.7469148684452556
chr2	231163000	231164000	3.0952365514430844
chr2	231164000	231165000	0.5759395837227855
chr2	231166000	231167000	1.9262627328137598
chr2	231167000	231168000	1.5524417305301483
chr2	231168000	231169000	2.20163658134069
chr2	231169000	231170000	2.5603764307376844
chr2	231170000	231171000	4.093862366484553
chr2	231172000	231173000	1.5904699862610476
chr2	231174000	231175000	1.9540673362253929
chr2	231175000	231176000	0.13533400730299386
chr2	231176000	231177000	0.9231113018083413
chr2	231177000	231178000	2.272827919060907
chr2	231179000	231180000	2.1706647478913745
chr2	231180000	231181000	1.2666781119488943
chr2	231181000	231182000	2.947168270837444
chr2	231182000	231183000	3.4083211818280432
chr2	231183000	231184000	1.4280177669016583
chr2	231184000	231185000	3.1730309509873122
chr2	231187000	231188000	2.819849310592233
chr2	231188000	231189000	2.694235072020311
chr2	231189000	231190000	3.0198879117457818
chr2	231190000	231191000	1.6380172569252873
chr2	231193000	231194000	0.9629604969891032
chr2	231196000	231197000	0.1277938862757102
chr2	231197000	231198000	1.2513112945279246
chr2	231198000	231199000	2.3989504446906587
chr2	231199000	231200000	0.022071134329454012
chr2	231200000	231201000	1.1801314073433091
chr2	231201000	231202000	2.32067033917075
chr2	231203000	231204000	2.5260567167674446
chr2	231205000	231206000	0.46735193069356507
chr2	231206000	231207000	0.21957374916813757
chr2	231207000	231208000	1.5686708139857033
chr2	231208000	231209000	3.0627629808052106
chr2	231209000	231210000	2.152478574552531
chr2	231210000	231211000	0.6618541270419032
chr2	231211000	231212000	1.4509058678129738
chr2	231212000	231213000	1.1329218310297364
chr2	231214000	231215000	3.5354858167550414
chr2	231215000	231216000	2.166670077486131
chr2	231216000	231217000	2.6567223951564776
chr2	231217000	231218000	0.5049984347042905
chr2	231218000	231219000	1.369878915992477
chr2	231219000	231220000	0.3666471369882586
chr2	231222000	231223000	0.25889005544050014
chr2	231223000	231224000	1.259475083818247
chr2	231224000	231225000	1.7438301777209015
chr2	231225000	231226000	0.8900952305526924
chr2	231226000	231227000	2.245570022838981
chr2	231227000	231228000	2.1763675254170054
chr2	231228000	231229000	0.4332924588645765
chr2	231229000	231230000	0.15601244226754274
chr2	231230000	231231000	0.39642183291251515
chr2	231233000	231234000	1.9146842600501546
chr2	231234000	231235000	1.3171524629862619
chr2	231238000	231239000	1.420789743272323
chr2	231239000	231240000	1.8818394526552893
chr2	231240000	231241000	0.5978145557319204
chr2	231242000	231243000	2.2255397407767052
chr2	231243000	231244000	3.0730100762079244
chr2	231244000	231245000	2.0218704556147022
chr2	231245000	231246000	0.7981004258197009
chr2	231246000	231247000	2.339435817824789
chr2	231247000	231248000	1.9934253187840814
chr2	231251000	231252000	2.516023198444739
chr2	231253000	231254000	1.7318843334002292
chr2	231254000	231255000	1.182103571187546
chr2	231255000	231256000	4.73958982592747
chr2	231256000	231257000	1.9747717961634996
chr2	231257000	231258000	2.992200740783894
chr2	231258000	231259000	1.704176913970247
chr2	231259000	231260000	2.9779244767180537
chr2	231260000	231261000	2.3909233529644935
chr2	231261000	231262000	0.24347778377777948
chr2	231262000	231263000	0.12327820336317746
chr2	231263000	231264000	0.6907861534232631
chr2	231265000	231266000	0.8023931819952682
chr2	231266000	231267000	3.653985944616634
chr2	231267000	231268000	1.6141261775951912
chr2	231268000	231269000	0.45883748843727057
chr2	231270000	231271000	1.9985315330433717
chr2	231271000	231272000	2.176114405541285
chr2	231273000	231274000	2.305595042385214
chr2	231274000	231275000	1.9998301167668133
chr2	231275000	231276000	1.1876698293193793
chr2	231276000	231277000	1.971620833486468
chr2	231277000	231278000	1.9151331438997627
chr2	231278000	231279000	0.548587454312998
chr2	231280000	231281000	0.653793039843108
chr2	231281000	231282000	2.645259392035862
chr2	231282000	231283000	0.316106945902138
chr2	231283000	231284000	1.0274838176107024
chr2	231284000	231285000	2.1265009125828245
chr2	231286000	231287000	1.9020562358351585
chr2	231287000	231288000	0.6195049841480402
chr2	231288000	231289000	-1.7167742913677244
chr2	231289000	231290000	0.37211612315235154
chr2	231293000	231294000	1.596940306594433
chr2	231294000	231295000	2.181026020821623
chr2	231295000	231296000	0.7770465468975566
chr2	231296000	231297000	1.03137225991017
chr2	231297000	231298000	4.150584670103559
chr2	231298000	231299000	3.6031181103927765
chr2	231299000	231300000	2.815343589526499
chr2	231300000	231301000	3.348932698602217
chr2	231301000	231302000	0.6850958399069371
chr2	231303000	231304000	2.4656580348319275
chr2	231304000	231305000	3.1066185903253127
chr2	231305000	231306000	2.106657447295156
chr2	231306000	231307000	0.47550271496109386
chr2	231307000	231308000	1.28090985983551
chr2	231308000	231309000	1.9933972604975627
chr2	231309000	231310000	0.23823611211382018
chr2	231312000	231313000	0.2016419925635917
chr2	231313000	231314000	0.9806062199753852
chr2	231316000	231317000	0.8860819789390304
chr2	231317000	231318000	0.953978920806851
chr2	231318000	231319000	1.2484017511886192
chr2	231319000	231320000	3.6266601178209195
chr2	231321000	231322000	2.604976242600411
chr2	231322000	231323000	2.447057451513287
chr2	231323000	231324000	1.2655924531343397
chr2	231325000	231326000	1.7472515853152724
chr2	231326000	231327000	1.7712096396083477
chr2	231327000	231328000	1.8286729020443009
chr2	231329000	231330000	1.2113207661285237
chr2	231331000	231332000	2.691045944313305
chr2	231332000	231333000	2.978921708551657
chr2	231333000	231334000	3.636884520554946
chr2	231334000	231335000	3.044895681076168
chr2	231335000	231336000	3.601075967429379
chr2	231336000	231337000	3.512287060508429
chr2	231339000	231340000	-1.144407104367704
chr2	231340000	231341000	2.0745003069989987
chr2	231341000	231342000	2.4402418388047717
chr2	231342000	231343000	3.5677069548679747
chr2	231343000	231344000	1.6165214530435807
chr2	231344000	231345000	1.9483106281761922
chr2	231345000	231346000	3.0801891980124982
chr2	231346000	231347000	2.363149239792121
chr2	231347000	231348000	3.0884334759399272
chr2	231348000	231349000	2.5745366675802157
chr2	231349000	231350000	2.603605937574019
chr2	231355000	231356000	2.6794277061029406
chr2	231356000	231357000	3.323249063262361
chr2	231357000	231358000	3.3702162905093727
chr2	231358000	231359000	4.498244802609697
chr2	231359000	231360000	2.114686942206636
chr2	231360000	231361000	4.686672376337985
chr2	231362000	231363000	4.67092581635932
chr2	231364000	231365000	1.5609053560352528
chr2	231365000	231366000	3.329893457242634
chr2	231367000	231368000	3.5375116588461597
chr2	231368000	231369000	2.8103352590861683
chr2	231369000	231370000	2.0141506195677867
chr2	231372000	231373000	3.571523541951537
chr2	231373000	231374000	4.352056118932936
chr2	231374000	231375000	1.9912020731903546
chr2	231375000	231376000	4.292874053868938
chr2	231376000	231377000	2.5655511838701845
chr2	231377000	231378000	5.572744132952798
chr2	231378000	231379000	4.432438624383119
chr2	231379000	231380000	4.601961699640007
chr2	231384000	231385000	2.628645665242548
chr2	231385000	231386000	2.97812383908028
chr2	231386000	231387000	1.2438025725432615
chr2	231387000	231388000	3.559042106369806
chr2	231388000	231389000	5.032043671320929
chr2	231389000	231390000	2.2049105914777174
chr2	231390000	231391000	2.8305004732453187
chr2	231393000	231394000	2.0909577912637762
chr2	231394000	231395000	3.821073688571893
chr2	231395000	231396000	7.288737900708303
chr2	231401000	231402000	2.9742629554490265
chr2	231402000	231403000	4.225313407221618
chr2	231403000	231404000	4.096647868800056
chr2	231404000	231405000	4.5895941480000335
chr2	231405000	231406000	2.9999091285193775
chr2	231406000	231407000	3.9270299999672518
chr2	231407000	231408000	3.8855141488589413
chr2	231408000	231409000	4.545299579774555
chr2	231410000	231411000	2.6203330600420798
chr2	231412000	231413000	2.6505115455640276
chr2	231413000	231414000	1.7778562614411701
chr2	231416000	231417000	0.9812378799865261
chr2	231417000	231418000	2.1785998952513235
chr2	231419000	231420000	2.6995305739849607
chr2	231421000	231422000	2.968778691210836
chr2	231422000	231423000	3.8193970313271186
chr2	231423000	231424000	2.101710853629512
chr2	231425000	231426000	1.9464238714324045
chr2	231426000	231427000	2.900822247042172
chr2	231427000	231428000	2.6188577037717833
chr2	231430000	231431000	2.9018549449592896
chr2	231431000	231432000	1.7488058736206382
chr2	231432000	231433000	2.0995021995473095
chr2	231433000	231434000	-1.9068390191893607
chr2	231437000	231438000	3.584051864921938
chr2	231438000	231439000	1.986051448281643
chr2	231439000	231440000	2.7449414965206023
chr2	231441000	231442000	0.6590450485141027
chr2	231444000	231445000	1.507703784155291
chr2	231446000	231447000	2.1216512027568957
chr2	231447000	231448000	1.2376042029993746
chr2	231449000	231450000	0.8375492808224081
chr2	231450000	231451000	0.5217236693648694
chr2	231452000	231453000	-1.6171589942778122
chr2	231453000	231454000	-3.8550518305545274
chr2	231455000	231456000	0.26115492664852674
chr2	231456000	231457000	0.6844097204509102
chr2	231457000	231458000	0.621559557303458
chr2	231458000	231459000	-2.916789112008117
chr2	231459000	231460000	-1.119678002043237
chr2	231460000	231461000	0.2810085931161
chr2	231461000	231462000	0.5321197088098978
chr2	231462000	231463000	-1.3296621959270416
chr2	231463000	231464000	0.3891370745683289
chr2	231464000	231465000	2.556173988445125
chr2	231465000	231466000	3.9968659430467595
chr2	231466000	231467000	1.3120328052462447
chr2	231468000	231469000	3.040296175237575
chr2	231469000	231470000	3.936288251013556
chr2	231474000	231475000	1.024976807669636
chr2	231476000	231477000	0.25398931975738365
chr2	231478000	231479000	1.7241792357253463
chr2	231479000	231480000	1.0720463370984028
chr2	231480000	231481000	0.052754304280735145
chr2	231481000	231482000	3.540736866791352
chr2	231482000	231483000	1.6028148452321809
chr2	231485000	231486000	0.9968372324734734
chr2	231486000	231487000	2.6256249656293966
chr2	231487000	231488000	3.031612743358145
chr2	231488000	231489000	3.2842425931891883
chr2	231489000	231490000	1.5738403358093878
chr2	231491000	231492000	1.0901677339839655
chr2	231493000	231494000	1.3288390993760748
chr2	231494000	231495000	1.66669660855387
chr2	231495000	231496000	0.6331122957217578
chr2	231497000	231498000	3.2218036750217056
chr2	231499000	231500000	1.9973175575301194
chr2	231502000	231503000	1.5781147388160899
chr2	231503000	231504000	1.2478465063768804
chr2	231505000	231506000	2.5193800443025696
chr2	231507000	231508000	1.4829458480376874
chr2	231509000	231510000	2.346631183234181
chr2	231511000	231512000	1.0399002016561718
chr2	231512000	231513000	2.70451783560334
chr2	231515000	231516000	-0.41534653049431897
chr2	231516000	231517000	1.9007734908553058
chr2	231517000	231518000	1.4756188516829185
chr2	231518000	231519000	1.4590751429451811
chr2	231519000	231520000	3.6642489552262316
chr2	231520000	231521000	2.1893650311677324
chr2	231521000	231522000	3.697414071804169
chr2	231526000	231527000	2.3481690549123306
chr2	231529000	231530000	1.094145736787718
chr2	231532000	231533000	3.590515184494121
chr2	231533000	231534000	4.578801298390124
chr2	231534000	231535000	3.040789458469068
chr2	231535000	231536000	2.2511497579080895
chr2	231536000	231537000	2.361009647906344
chr2	231537000	231538000	3.2844181677782895
chr2	231539000	231540000	2.9202868678372806
chr2	231546000	231547000	2.97844375297402
chr2	231551000	231552000	3.487213762209189
chr2	231553000	231554000	1.317117011461363
chr2	231554000	231555000	3.345234657521453
chr2	231555000	231556000	1.639694145668423
chr2	231556000	231557000	2.9059731657168935
chr2	231557000	231558000	3.4175158887634702
chr2	231560000	231561000	0.500295585708393
chr2	231562000	231563000	2.5986474424055888
chr2	231566000	231567000	2.0218904698378166
chr2	231568000	231569000	1.1385327532103597
chr2	231569000	231570000	1.6065186099821738
chr2	231571000	231572000	0.95727118374855
chr2	231574000	231575000	3.579085087634316
chr2	231581000	231582000	1.797032771647683
chr2	231584000	231585000	2.8385027322425205
chr2	231587000	231588000	1.8054316792545515
chr2	231589000	231590000	2.674009534630914
chr2	231591000	231592000	0.6499275983338292
chr2	231592000	231593000	1.1905118462120508
chr2	231593000	231594000	3.690016545873289
chr2	231594000	231595000	3.1257803888759117
chr2	231595000	231596000	2.5057195031305572
chr2	231597000	231598000	2.382305889825923
chr2	231598000	231599000	1.9398864222034014
chr2	231599000	231600000	1.615508593312086
chr2	231601000	231602000	0.9710490281149423
chr2	231605000	231606000	3.790697102663842
chr2	231607000	231608000	3.51080062608862
chr2	231608000	231609000	3.2177005598831743
chr2	231610000	231611000	1.3395089954298278
chr2	231616000	231617000	2.406518260427808
chr2	231617000	231618000	2.336762153105918
chr2	231620000	231621000	0.987114855207932
chr2	231621000	231622000	0.2735815692738798
chr2	231625000	231626000	1.3260640409051663
chr2	231626000	231627000	0.7399866375165118
chr2	231627000	231628000	2.6771470961144073
chr2	231631000	231632000	-0.1954091550615266
chr2	231633000	231634000	3.546286623127923
chr2	231637000	231638000	3.5054760529821274
chr2	231638000	231639000	2.1695439024076024
chr2	231640000	231641000	0.40784804971687333
chr2	231642000	231643000	-0.7643345634968576
chr2	231643000	231644000	-2.17619005832754
chr2	231646000	231647000	0.19177137380496576
chr2	231647000	231648000	1.5774781869637378
chr2	231648000	231649000	1.4974254642646194
chr2	231652000	231653000	2.8075556186685535
chr2	231659000	231660000	2.098893621301586
chr2	231660000	231661000	1.2877838469524192
chr2	231661000	231662000	-0.8959666947965197
chr2	231663000	231664000	0.14285764356406963
chr2	231664000	231665000	-0.6297274142838107
chr2	231665000	231666000	3.0977372189041392
chr2	231666000	231667000	2.78292133982754
chr2	231667000	231668000	1.7268362764007563
chr2	231668000	231669000	2.843973435139908
chr2	231670000	231671000	-1.5552976920020303
chr2	231672000	231673000	2.581934507813974
chr2	231673000	231674000	1.894872031664209
chr2	231675000	231676000	2.452534820688237
chr2	231679000	231680000	1.1298011277675133
chr2	231681000	231682000	1.0461158093000442
chr2	231682000	231683000	3.5725754572087043
chr2	231685000	231686000	5.180787323150548
chr2	231686000	231687000	3.1440057753073267
chr2	231687000	231688000	2.463066729148835
chr2	231689000	231690000	1.6228567608967663
chr2	231691000	231692000	1.8263603161066366
chr2	231693000	231694000	3.0682886817532165
chr2	231696000	231697000	1.958085830453732
chr2	231697000	231698000	3.0396192373987896
chr2	231698000	231699000	1.5573732293540363
chr2	231699000	231700000	1.6894260885073142
chr2	231700000	231701000	0.45612342060724675
chr2	231701000	231702000	2.7685965970176847
chr2	231702000	231703000	2.0610300822730534
chr2	231712000	231713000	1.0655766737032353
chr2	231713000	231714000	-2.057996692946419
chr2	231714000	231715000	-0.06582760265375652
chr2	231718000	231719000	2.96781852161684
chr2	231720000	231721000	2.055429785561317
chr2	231721000	231722000	2.788524539943103
chr2	231722000	231723000	2.777924867805751
chr2	231723000	231724000	4.551339086599698
chr2	231724000	231725000	2.367107819991002
chr2	231726000	231727000	2.109544031776116
chr2	231727000	231728000	0.7134750700385115
chr2	231729000	231730000	3.1214129764936542
chr2	231731000	231732000	2.746781414731277
chr2	231732000	231733000	3.171141375647557
chr2	231733000	231734000	2.1327067064343774
chr2	231737000	231738000	3.178938205745638
chr2	231739000	231740000	4.177021916250005
chr2	231742000	231743000	3.2855315067326787
chr2	231744000	231745000	2.0980751829149766
chr2	231745000	231746000	2.8521480234905723
chr2	231746000	231747000	2.990712521947655
chr2	231747000	231748000	1.566908823787196
chr2	231748000	231749000	2.8356152497281846
chr2	231749000	231750000	0.8229567023706352
chr2	231751000	231752000	1.253222608815552
chr2	231753000	231754000	3.1519916882540118
chr2	231755000	231756000	2.593617289404745
chr2	231757000	231758000	2.6257395072083733
chr2	231758000	231759000	0.42137403410567836
chr2	231759000	231760000	1.4461107228695067
chr2	231760000	231761000	1.318088496031594
chr2	231761000	231762000	2.138673250399945
chr2	231764000	231765000	1.9427340696744404
chr2	231765000	231766000	1.9073371083064288
chr2	231768000	231769000	1.4619190077777129
chr2	231769000	231770000	1.4881838341094586
chr2	231770000	231771000	1.7633327131133603
chr2	231771000	231772000	2.115907204404712
chr2	231772000	231773000	2.092571947029033
chr2	231773000	231774000	3.3362030090624475
chr2	231777000	231778000	2.198697107625092
chr2	231778000	231779000	3.1023066134065576
chr2	231779000	231780000	2.1512025889650577
chr2	231780000	231781000	2.62261651762792
chr2	231781000	231782000	1.029140774328401
chr2	231782000	231783000	2.299229163601335
chr2	231783000	231784000	3.7167506651163675
chr2	231785000	231786000	1.7591150054553955
chr2	231786000	231787000	2.3971655944136185
chr2	231787000	231788000	0.8359538704738065
chr2	231789000	231790000	1.6178893026358034
chr2	231790000	231791000	3.1767231144016828
chr2	231791000	231792000	2.5428881127461915
chr2	231792000	231793000	1.2899081009063051
chr2	231793000	231794000	1.5266290444093498
chr2	231794000	231795000	2.769893816608017
chr2	231795000	231796000	2.6040169703001887
chr2	231796000	231797000	2.910985992836245
chr2	231797000	231798000	1.3649923452165644
chr2	231799000	231800000	1.8471350598692748
chr2	231800000	231801000	0.8730136716233708
chr2	231802000	231803000	1.9222045250733337
chr2	231803000	231804000	-0.16659294148264497
chr2	231804000	231805000	2.884770059055792
chr2	231805000	231806000	1.5357323523077058
chr2	231806000	231807000	1.8643787846512447
chr2	231807000	231808000	2.2354003154255766
chr2	231809000	231810000	1.7136280914797684
chr2	231810000	231811000	4.21328543979946
chr2	231811000	231812000	2.3913351174863107
chr2	231812000	231813000	2.4597719887876304
chr2	231813000	231814000	2.639211817313568
chr2	231815000	231816000	0.11378218998827673
chr2	231816000	231817000	0.6372490374967696
chr2	231817000	231818000	1.143131037750003
chr2	231819000	231820000	1.623870498858291
chr2	231820000	231821000	2.448425369893093
chr2	231821000	231822000	0.09800245659472753
chr2	231850000	231851000	-5.217360375066348
chr2	231851000	231852000	1.942367419676643
chr2	231853000	231854000	1.6345686978694456
chr2	231854000	231855000	0.7709750310190824
chr2	231855000	231856000	2.333175629594334
chr2	231856000	231857000	3.250478025151084
chr2	231857000	231858000	4.053308070003006
chr2	231859000	231860000	2.346037327708016
chr2	231860000	231861000	3.751230193081326
chr2	231861000	231862000	1.0277934721544475
chr2	231862000	231863000	1.9618887748961902
chr2	231864000	231865000	1.2323058666235018
chr2	231865000	231866000	1.6420395648556767
chr2	231867000	231868000	2.384935136819831
chr2	231868000	231869000	1.40993915743278
chr2	231874000	231875000	1.4124446058356246
chr2	231878000	231879000	2.2147401521538765
chr2	231881000	231882000	3.0705507910445617
chr2	231882000	231883000	4.721328683916591
chr2	231883000	231884000	0.8158526218136536
chr2	231886000	231887000	0.897383591185544
chr2	231891000	231892000	-0.3379640356200252
chr2	231892000	231893000	1.081813074192498
chr2	231893000	231894000	2.6794742095209667
chr2	231895000	231896000	1.4189006221703366
chr2	231896000	231897000	1.79976131231281
chr2	231898000	231899000	1.8100687293597375
chr2	231899000	231900000	1.355033121404161
chr2	231900000	231901000	4.097968360928017
chr2	231901000	231902000	1.7644405790104323
chr2	231902000	231903000	3.13022151162773
chr2	231903000	231904000	1.1046703659200499
chr2	231904000	231905000	2.034697003811662
chr2	231905000	231906000	3.1561981276217335
chr2	231906000	231907000	1.6785008618845267
chr2	231908000	231909000	0.6559666261622095
chr2	231909000	231910000	1.744365195397188
chr2	231910000	231911000	1.2410186091828224
chr2	231911000	231912000	-0.508723250732886
chr2	231913000	231914000	3.184748851212341
chr2	231914000	231915000	3.31881470872009
chr2	231915000	231916000	0.498393156854201
chr2	231916000	231917000	2.0166402095994393
chr2	231917000	231918000	2.1208543957230286
chr2	231919000	231920000	3.732408704536203
chr2	231920000	231921000	1.6307580564808897
chr2	231921000	231922000	2.0470914107107947
chr2	231922000	231923000	2.609873911247996
chr2	231923000	231924000	1.6751656258347845
chr2	231927000	231928000	2.528846879402466
chr2	231928000	231929000	3.367974409552164
chr2	231929000	231930000	4.021425468518302
chr2	231930000	231931000	2.17440437832243
chr2	231931000	231932000	1.7712756588143184
chr2	231932000	231933000	3.5153813982550326
chr2	231934000	231935000	3.6299517927409157
chr2	231935000	231936000	2.62663793987501
chr2	231936000	231937000	2.3784357513428396
chr2	231938000	231939000	1.7065747249270884
chr2	231939000	231940000	0.7204800469777809
chr2	231941000	231942000	1.8297836578053717
chr2	231942000	231943000	1.316605982453267
chr2	231943000	231944000	1.947618206744493
chr2	231945000	231946000	2.028256550559939
chr2	231946000	231947000	2.6494871377195075
chr2	231947000	231948000	1.654966505810125
chr2	231948000	231949000	1.3545056738312449
chr2	231950000	231951000	1.0265599652766477
chr2	231951000	231952000	0.5442055420207675
chr2	231952000	231953000	1.1358614940942462
chr2	231953000	231954000	0.8091231670024658
chr2	231955000	231956000	2.0415220636167857
chr2	231956000	231957000	2.2903305667858063
chr2	231958000	231959000	1.8908602634403262
chr2	231959000	231960000	0.42769342053436743
chr2	231961000	231962000	3.448166057594706
chr2	231963000	231964000	2.971121096051664
chr2	231964000	231965000	1.1957706342437144
chr2	231967000	231968000	1.2371936954012008
chr2	231970000	231971000	0.3644630446929021
chr2	231972000	231973000	0.6825342308802269
chr2	231973000	231974000	2.2130190631359956
chr2	231977000	231978000	2.8638852431236286
chr2	231978000	231979000	1.7082826311153863
chr2	231979000	231980000	1.1362619954065531
chr2	231980000	231981000	3.8045490826726924
chr2	231983000	231984000	2.6600727887361084
chr2	231986000	231987000	0.7777820998613802
chr2	231987000	231988000	2.740088088847513
chr2	231988000	231989000	0.8261528939415489
chr2	231989000	231990000	2.4217283953819804
chr2	231990000	231991000	2.6056824458676657
chr2	231991000	231992000	3.7349151473716318
chr2	231992000	231993000	1.507039409538352
chr2	231995000	231996000	1.0982793128289787
chr2	231996000	231997000	1.8608859718841406
chr2	231997000	231998000	2.2243092196482306
chr2	231998000	231999000	0.5356858906599261
chr2	231999000	232000000	2.990946444196167
chr2	232002000	232003000	1.0460504278352283
chr2	232003000	232004000	2.016419756509367
chr2	232006000	232007000	0.04571333344929832
chr2	232007000	232008000	2.5910435037136237
chr2	232009000	232010000	2.11352658228527
chr2	232010000	232011000	0.6682814621023258
chr2	232012000	232013000	0.8913409358217512
chr2	232013000	232014000	1.5070160066711118
chr2	232014000	232015000	3.364751283159127
chr2	232015000	232016000	1.8711121935834527
chr2	232017000	232018000	2.0430001524405466
chr2	232018000	232019000	0.8950061359859053
chr2	232019000	232020000	-0.5065825971741109
chr2	232020000	232021000	3.432214910642766
chr2	232021000	232022000	1.8101094584917892
chr2	232022000	232023000	1.9160395969524469
chr2	232023000	232024000	2.4835003892661964
chr2	232024000	232025000	0.07153375775687644
chr2	232025000	232026000	2.6257279621931833
chr2	232026000	232027000	-0.0033415437582061214
chr2	232027000	232028000	2.8474357482028783
chr2	232028000	232029000	1.67475112465311
chr2	232029000	232030000	2.8279918534431223
chr2	232030000	232031000	2.1715978023688596
chr2	232036000	232037000	2.0733928813315674
chr2	232037000	232038000	4.574342129072046
chr2	232038000	232039000	-0.023607387575971625
chr2	232039000	232040000	1.9710686357103235
chr2	232040000	232041000	2.8829069283122095
chr2	232041000	232042000	2.868197400862162
chr2	232042000	232043000	1.6971512855055726
chr2	232043000	232044000	3.1309375428583452
chr2	232044000	232045000	1.8192929561139808
chr2	232046000	232047000	1.255102567982963
chr2	232047000	232048000	1.6793168485258887
chr2	232048000	232049000	1.4385440692244895
chr2	232049000	232050000	0.5928201594595771
chr2	232050000	232051000	2.742146645101748
chr2	232052000	232053000	1.0876619113556094
chr2	232053000	232054000	1.8636512641522516
chr2	232054000	232055000	0.5212316422103088
chr2	232055000	232056000	0.4153528540233416
chr2	232056000	232057000	2.5356159192489005
chr2	232057000	232058000	2.0518352197702985
chr2	232058000	232059000	2.6415054820371453
chr2	232059000	232060000	0.03238400125326916
chr2	232060000	232061000	2.346180947419825
chr2	232061000	232062000	3.7289508173369152
chr2	232062000	232063000	2.6374068019405543
chr2	232063000	232064000	2.022769494122302
chr2	232064000	232065000	3.694711067948714
chr2	232065000	232066000	0.7873614347870213
chr2	232066000	232067000	1.5280515755395288
chr2	232067000	232068000	1.8027328001955993
chr2	232069000	232070000	2.1571385749395326
chr2	232070000	232071000	1.6503831802196007
chr2	232071000	232072000	1.4415161564441745
chr2	232072000	232073000	2.461028776965056
chr2	232073000	232074000	2.134850306395718
chr2	232075000	232076000	1.1976167216338318
chr2	232076000	232077000	0.4194454092864512
chr2	232077000	232078000	1.1667132856681304
chr2	232081000	232082000	1.18138625910788
chr2	232082000	232083000	2.551076982058714
chr2	232084000	232085000	0.7252477114966697
chr2	232085000	232086000	1.0276917975633937
chr2	232087000	232088000	2.2754263856019294
chr2	232089000	232090000	1.3231867936672232
chr2	232090000	232091000	0.8609455490954451
chr2	232091000	232092000	-0.6254832127373086
chr2	232092000	232093000	1.9645354956766832
chr2	232093000	232094000	2.8678746843672625
chr2	232095000	232096000	-0.17781032689590623
chr2	232097000	232098000	3.0072956878288886
chr2	232098000	232099000	0.7923105065229518
chr2	232099000	232100000	1.1994993050187135
chr2	232101000	232102000	2.438219178806999
chr2	232103000	232104000	0.8076749271958467
chr2	232104000	232105000	2.0554454491377028
chr2	232105000	232106000	0.42352074281069163
chr2	232106000	232107000	1.4220376648833069
chr2	232107000	232108000	2.5997915327967083
chr2	232108000	232109000	1.0691913769297858
chr2	232109000	232110000	2.3399535560726217
chr2	232110000	232111000	1.7402422796352697
chr2	232111000	232112000	2.307496951911598
chr2	232112000	232113000	1.540658112636849
chr2	232113000	232114000	0.7173385677054432
chr2	232114000	232115000	1.3984134464921967
chr2	232115000	232116000	2.027179385924281
chr2	232116000	232117000	1.8559827309242218
chr2	232117000	232118000	1.044092689298945
chr2	232118000	232119000	1.2663446403705922
chr2	232119000	232120000	0.41255344753010414
chr2	232120000	232121000	1.8011261345325917
chr2	232121000	232122000	0.8382694819994351
chr2	232122000	232123000	1.8781793488474214
chr2	232123000	232124000	3.6520357939571717
chr2	232124000	232125000	0.18546929002655202
chr2	232125000	232126000	0.718021184040306
chr2	232126000	232127000	1.4218865240857061
chr2	232127000	232128000	1.2210170663183637
chr2	232129000	232130000	1.9123888351892027
chr2	232130000	232131000	3.642228723758675
chr2	232132000	232133000	1.807452277599684
chr2	232135000	232136000	1.9552539152365005
chr2	232136000	232137000	1.7846648750131713
chr2	232137000	232138000	2.222780138470877
chr2	232138000	232139000	3.748301530257485
chr2	232139000	232140000	0.7753616125541337
chr2	232140000	232141000	2.1942148790876477
chr2	232141000	232142000	2.1694353883686985
chr2	232142000	232143000	2.2348545795517762
chr2	232143000	232144000	1.7205522086048637
chr2	232144000	232145000	2.279896045179355
chr2	232145000	232146000	0.44454391943233196
chr2	232146000	232147000	1.749423769068151
chr2	232155000	232156000	0.1707502204669727
chr2	232156000	232157000	0.40867817637647963
chr2	232157000	232158000	0.11211490983933352
chr2	232158000	232159000	0.8176042949857438
chr2	232159000	232160000	3.687612158457893
chr2	232160000	232161000	2.261116280492889
chr2	232161000	232162000	1.949138635555126
chr2	232162000	232163000	2.751858667158088
chr2	232163000	232164000	1.7258446535210314
chr2	232164000	232165000	1.943055861442454
chr2	232165000	232166000	2.122053434530775
chr2	232166000	232167000	2.157020443033608
chr2	232167000	232168000	1.4140392985790422
chr2	232168000	232169000	0.9426099214271926
chr2	232169000	232170000	1.475263940995458
chr2	232170000	232171000	2.558219311099165
chr2	232171000	232172000	-0.3984991470533068
chr2	232172000	232173000	3.0318068474106448
chr2	232173000	232174000	2.638409550622515
chr2	232175000	232176000	0.17961229761367056
chr2	232181000	232182000	-5.043337300923119
chr2	232182000	232183000	-0.9018307121196382
chr2	232183000	232184000	0.48336850455804675
chr2	232184000	232185000	-0.16521193103387952
chr2	232186000	232187000	1.06832355023103
chr2	232187000	232188000	2.23324361244991
chr2	232188000	232189000	1.283693654890484
chr2	232189000	232190000	0.8012179428692562
chr2	232190000	232191000	0.6803808344160661
chr2	232191000	232192000	1.987986237114833
chr2	232192000	232193000	0.011382908445048572
chr2	232193000	232194000	2.6310621752262753
chr2	232194000	232195000	1.7586481429078213
chr2	232195000	232196000	1.9655490763033532
chr2	232198000	232199000	3.033262911458266
chr2	232199000	232200000	2.3837101150215765
chr2	232201000	232202000	1.8016688468547013
chr2	232202000	232203000	1.1519747475728401
chr2	232203000	232204000	1.2011291480771715
chr2	232204000	232205000	2.920631255751163
chr2	232205000	232206000	-0.909721610002299
chr2	232206000	232207000	1.2603256318633307
chr2	232207000	232208000	0.36642059039125635
chr2	232208000	232209000	2.2856193365072643
chr2	232209000	232210000	1.5982823012952914
chr2	232210000	232211000	2.085910561558409
chr2	232211000	232212000	3.0872712331322334
chr2	232212000	232213000	1.5523554529176353
chr2	232214000	232215000	3.3008103414656356
chr2	232215000	232216000	2.542540653897792
chr2	232217000	232218000	0.7876345966187291
chr2	232218000	232219000	0.5403661573136633
chr2	232219000	232220000	2.0834610628845684
chr2	232222000	232223000	0.9735673213084624
chr2	232223000	232224000	1.6111918253535036
chr2	232225000	232226000	-0.2736144396686048
chr2	232226000	232227000	2.622127761967094
chr2	232227000	232228000	1.799258059054213
chr2	232228000	232229000	2.735518459923698
chr2	232229000	232230000	1.82306233245393
chr2	232230000	232231000	3.144672590164455
chr2	232231000	232232000	3.5487001132886618
chr2	232232000	232233000	2.9632970247184214
chr2	232233000	232234000	2.6527412642948014
chr2	232234000	232235000	2.668407141869326
chr2	232235000	232236000	2.330671493560219
chr2	232236000	232237000	3.5435869376967126
chr2	232237000	232238000	0.969574946360569
chr2	232238000	232239000	3.2306428614297817
chr2	232239000	232240000	2.422603840981727
chr2	232240000	232241000	2.806003736798449
chr2	232241000	232242000	3.0581334946905634
chr2	232242000	232243000	2.656789201420583
chr2	232243000	232244000	1.6207295388618814
chr2	232244000	232245000	2.9066531654895873
chr2	232245000	232246000	1.832481021446699
chr2	232248000	232249000	2.26303248600001
chr2	232249000	232250000	2.1556219714307137
chr2	232250000	232251000	2.9491270717263847
chr2	232251000	232252000	2.450389000160724
chr2	232252000	232253000	2.8163318657335137
chr2	232253000	232254000	2.327771640914091
chr2	232254000	232255000	1.07839553492751
chr2	232255000	232256000	0.7378914249447373
chr2	232256000	232257000	1.667142165633611
chr2	232257000	232258000	1.9910844270845602
chr2	232259000	232260000	3.084219794818323
chr2	232260000	232261000	1.014613674121229
chr2	232261000	232262000	1.84127897065853
chr2	232262000	232263000	1.2148454387284595
chr2	232263000	232264000	3.8698480098163786
chr2	232264000	232265000	3.3647815199395916
chr2	232265000	232266000	1.4555335867502253
chr2	232266000	232267000	2.7017311072367614
chr2	232267000	232268000	1.554544559036306
chr2	232268000	232269000	4.143889976364953
chr2	232269000	232270000	4.4978362459485695
chr2	232271000	232272000	3.4629885046933113
chr2	232272000	232273000	2.7305404448252935
chr2	232273000	232274000	3.1308893929880917
chr2	232274000	232275000	2.7871227424884744
chr2	232275000	232276000	3.0506048066254325
chr2	232276000	232277000	4.391503392600452
chr2	232277000	232278000	1.5107665227579206
chr2	232278000	232279000	1.4747320372492747
chr2	232279000	232280000	2.192242149248906
chr2	232280000	232281000	2.5838557010933276
chr2	232281000	232282000	4.143478148154316
chr2	232282000	232283000	3.4541963265262736
chr2	232283000	232284000	3.19200780684654
chr2	232284000	232285000	2.259098250899998
chr2	232285000	232286000	2.350812997987105
chr2	232286000	232287000	2.1642805540667784
chr2	232288000	232289000	1.6755195232650089
chr2	232289000	232290000	3.0402826977212207
chr2	232290000	232291000	3.592976391211077
chr2	232291000	232292000	1.1313972627345266
chr2	232292000	232293000	4.393035655577503
chr2	232293000	232294000	4.56801675266119
chr2	232294000	232295000	2.1992368079428335
chr2	232295000	232296000	0.7802055974111468
chr2	232296000	232297000	-0.8130058714094544
chr2	232297000	232298000	3.0768059391639437
chr2	232298000	232299000	0.3429152875403605
chr2	232299000	232300000	2.5370806224515805
chr2	232303000	232304000	3.8420858732016194
chr2	232304000	232305000	1.6565297211174408
chr2	232305000	232306000	3.7092684918200822
chr2	232306000	232307000	3.04235169992722
chr2	232307000	232308000	3.2274151960578337
chr2	232308000	232309000	2.605586656407152
chr2	232309000	232310000	3.3618360463582504
chr2	232310000	232311000	1.4602223273410708
chr2	232311000	232312000	2.7604736553506264
chr2	232312000	232313000	-0.11093102266640133
chr2	232313000	232314000	1.7433985259307447
chr2	232314000	232315000	2.5924212687716754
chr2	232315000	232316000	2.4178833448989963
chr2	232316000	232317000	2.416698956879876
chr2	232317000	232318000	3.1496658781759663
chr2	232318000	232319000	3.401657728232698
chr2	232321000	232322000	2.8512694868693256
chr2	232323000	232324000	3.8903621006224514
chr2	232324000	232325000	2.9094398402196364
chr2	232325000	232326000	4.609735637851452
chr2	232326000	232327000	1.577581397065344
chr2	232336000	232337000	1.0726367264122347
chr2	232337000	232338000	0.6464782731361974
chr2	232342000	232343000	1.9124462833666704
chr2	232344000	232345000	2.2128118715639835
chr2	232345000	232346000	1.7673692944072463
chr2	232346000	232347000	-1.0868018380643143
chr2	232348000	232349000	1.6587305725549748
chr2	232354000	232355000	1.7716984253376067
chr2	232355000	232356000	-0.19659712294804116
chr2	232356000	232357000	-0.009202576710964026
chr2	232362000	232363000	2.602751166440345
chr2	232363000	232364000	4.389951499716173
chr2	232370000	232371000	3.2507641294385676
chr2	232372000	232373000	3.3103194073405233
chr2	232373000	232374000	2.2067880517904586
chr2	232374000	232375000	1.8965047365040577
chr2	232375000	232376000	2.308607679404525
chr2	232376000	232377000	1.1891300010535717
chr2	232378000	232379000	2.5442438135027805
chr2	232381000	232382000	3.6663848196617073
chr2	232382000	232383000	1.801335309818226
chr2	232383000	232384000	2.8559379196029324
chr2	232384000	232385000	1.6355050567004428
chr2	232386000	232387000	1.9302849420722188
chr2	232388000	232389000	2.138620983431579
chr2	232390000	232391000	1.7864662669908609
chr2	232391000	232392000	3.080252179910025
chr2	232393000	232394000	3.6334794259578893
chr2	232394000	232395000	1.4171377710835293
chr2	232395000	232396000	-0.15147214354041277
chr2	232397000	232398000	1.1794324050938498
chr2	232399000	232400000	1.9426566935347354
chr2	232401000	232402000	1.4984013378026901
chr2	232403000	232404000	0.7966586233903756
chr2	232404000	232405000	1.6697959481202334
chr2	232406000	232407000	0.2515795278966229
chr2	232407000	232408000	3.9144930885201448
chr2	232411000	232412000	2.3940275951906997
chr2	232412000	232413000	1.8508889097278127
chr2	232413000	232414000	1.14722302599697
chr2	232422000	232423000	2.063166821260443
chr2	232423000	232424000	-0.05608001234840496
chr2	232424000	232425000	2.9400856473680563
chr2	232425000	232426000	0.8766390245903382
chr2	232431000	232432000	2.246088499697399
chr2	232433000	232434000	1.9450243131010014
chr2	232434000	232435000	1.5018404898712867
chr2	232435000	232436000	1.1438083028664972
chr2	232437000	232438000	3.4437419950483474
chr2	232444000	232445000	2.0950434673407345
chr2	232448000	232449000	3.5117480845138322
chr2	232451000	232452000	2.17254380862363
chr2	232453000	232454000	0.9904563741729393
chr2	232455000	232456000	2.0399185407894973
chr2	232456000	232457000	4.179996828132101
chr2	232457000	232458000	4.704795162401145
chr2	232458000	232459000	3.668589051581103
chr2	232459000	232460000	3.2607430850925265
chr2	232460000	232461000	1.8542490818212427
chr2	232461000	232462000	3.0935928575152722
chr2	232462000	232463000	0.5289851192018103
chr2	232463000	232464000	0.43053707304343913
chr2	232467000	232468000	1.6955787800410203
chr2	232469000	232470000	0.16583708026260988
chr2	232470000	232471000	2.153488421788645
chr2	232471000	232472000	1.4948387096899727
chr2	232472000	232473000	1.2173681460774746
chr2	232473000	232474000	1.2378832060935216
chr2	232474000	232475000	3.471945675639389
chr2	232476000	232477000	0.3004102734125165
chr2	232497000	232498000	3.106273500655934
chr2	232498000	232499000	2.2094568005681525
chr2	232499000	232500000	3.2850085267513345
chr2	232500000	232501000	2.813853925942737
chr2	232503000	232504000	4.859479392769638
chr2	232505000	232506000	0.8629379442899109
chr2	232506000	232507000	2.6142146762571836
chr2	232507000	232508000	2.350085549507689
chr2	232510000	232511000	2.0312736926152284
chr2	232514000	232515000	1.377624606187827
chr2	232516000	232517000	2.2266048813482007
chr2	232518000	232519000	0.36272767408502554
chr2	232519000	232520000	2.9132967110091803
chr2	232528000	232529000	2.628077939262725
chr2	232529000	232530000	3.6016729404404813
chr2	232530000	232531000	3.613528978458104
chr2	232540000	232541000	4.2187804835453235
chr2	232541000	232542000	4.039238952171655
chr2	232543000	232544000	2.090762399943828
chr2	232544000	232545000	2.6554191819374346
chr2	232545000	232546000	2.66900439141193
chr2	232547000	232548000	1.8591260589164649
chr2	232548000	232549000	1.9392561905513943
chr2	232551000	232552000	0.4556504229573639
chr2	232552000	232553000	2.2309060742533817
chr2	232554000	232555000	0.29923320211517757
chr2	232556000	232557000	-0.08875026853578413
chr2	232558000	232559000	1.482001946843422
chr2	232561000	232562000	1.1605954777516974
chr2	232562000	232563000	1.724754011107687
chr2	232563000	232564000	-0.7422305087573822
chr2	232565000	232566000	1.122172346292639
chr2	232566000	232567000	4.918547279237948
chr2	232567000	232568000	2.228437383370528
chr2	232569000	232570000	2.989511635194097
chr2	232570000	232571000	0.7888487972326242
chr2	232571000	232572000	2.8704875330520436
chr2	232572000	232573000	3.9690304987182246
chr2	232573000	232574000	2.227573156177635
chr2	232574000	232575000	2.992218035664367
chr2	232577000	232578000	2.493201814747845
chr2	232578000	232579000	3.278832177191783
chr2	232579000	232580000	1.9119629130382316
chr2	232580000	232581000	2.4149324967719155
chr2	232581000	232582000	5.212660775641874
chr2	232582000	232583000	0.5388579045028686
chr2	232583000	232584000	2.9090038924803086
chr2	232585000	232586000	2.12617842485578
chr2	232586000	232587000	2.1467683544234766
chr2	232588000	232589000	2.1576692883295725
chr2	232589000	232590000	2.1520107901255656
chr2	232590000	232591000	1.638141253334672
chr2	232592000	232593000	3.5453589729834025
chr2	232594000	232595000	2.490581008588734
chr2	232596000	232597000	2.973109977454379
chr2	232597000	232598000	2.6409421491512557
chr2	232598000	232599000	1.5853770743281985
chr2	232599000	232600000	0.7194827165600762
chr2	232600000	232601000	2.6936998876913614
chr2	232602000	232603000	2.1866293042396925
chr2	232604000	232605000	3.2334815155959338
chr2	232606000	232607000	1.3481853811013276
chr2	232608000	232609000	3.1031563085462004
chr2	232611000	232612000	1.314413662664957
chr2	232612000	232613000	1.993856193500342
chr2	232614000	232615000	2.7251055024896926
chr2	232616000	232617000	1.507515723071532
chr2	232621000	232622000	2.9061730115578728
chr2	232624000	232625000	2.8558581543137516
chr2	232625000	232626000	2.3940658826310575
chr2	232626000	232627000	1.6765533639254573
chr2	232628000	232629000	2.6653006519886246
chr2	232629000	232630000	2.836883666010316
chr2	232635000	232636000	0.5921695076092218
chr2	232636000	232637000	2.749578642114934
chr2	232637000	232638000	2.533523756858938
chr2	232638000	232639000	-0.1528011480636088
chr2	232639000	232640000	1.5882997087864046
chr2	232640000	232641000	1.4635276630909781
chr2	232641000	232642000	2.2338557379819726
chr2	232643000	232644000	3.446230385058164
chr2	232645000	232646000	3.444544216206148
chr2	232648000	232649000	1.7999549366021093
chr2	232649000	232650000	2.5871244145555026
chr2	232651000	232652000	1.2585005426450089
chr2	232652000	232653000	0.6699122726644934
chr2	232653000	232654000	1.8434873076136524
chr2	232658000	232659000	1.4938844828372424
chr2	232659000	232660000	1.2828843992152392
chr2	232660000	232661000	1.3228050984658233
chr2	232662000	232663000	2.390714322013989
chr2	232663000	232664000	0.9731333195762244
chr2	232665000	232666000	0.9645481426164033
chr2	232666000	232667000	2.685903132096588
chr2	232667000	232668000	1.9875785485371629
chr2	232668000	232669000	3.057881143720359
chr2	232669000	232670000	3.6555959427602422
chr2	232670000	232671000	2.0811370048411657
chr2	232672000	232673000	1.1754181626796718
chr2	232674000	232675000	2.3959685381955302
chr2	232675000	232676000	1.8840843664044302
chr2	232676000	232677000	1.2323364420924108
chr2	232678000	232679000	1.412876700685448
chr2	232680000	232681000	2.686864290922653
chr2	232681000	232682000	2.2804115083291494
chr2	232682000	232683000	1.02405820503018
chr2	232685000	232686000	1.1303079629455617
chr2	232686000	232687000	0.1356441797706267
chr2	232688000	232689000	-0.34387788705037436
chr2	232689000	232690000	1.201915481627492
chr2	232690000	232691000	2.8307528363272
chr2	232691000	232692000	0.35237459184242553
chr2	232692000	232693000	0.8794708665341889
chr2	232693000	232694000	2.628350748147832
chr2	232695000	232696000	0.6270259477857154
chr2	232696000	232697000	0.2750505778372371
chr2	232697000	232698000	1.1362214247950644
chr2	232698000	232699000	1.3156535526394881
chr2	232699000	232700000	2.0393702835554866
chr2	232700000	232701000	0.6081688757471388
chr2	232702000	232703000	1.0484568728002976
chr2	232703000	232704000	-0.9439397899126001
chr2	232706000	232707000	-1.312443400434802
chr2	232707000	232708000	-0.11713126382785809
chr2	232709000	232710000	0.9900405782820277
chr2	232712000	232713000	-2.126731459506491
chr2	232714000	232715000	0.33854308957535606
chr2	232718000	232719000	1.238018681067404
chr2	232719000	232720000	2.0620171286723115
chr2	232720000	232721000	1.2969333852157412
chr2	232721000	232722000	0.2593162342132183
chr2	232722000	232723000	2.3126440594135724
chr2	232725000	232726000	0.08672059685078656
chr2	232726000	232727000	0.7190370612634994
chr2	232727000	232728000	-0.4608674774234692
chr2	232728000	232729000	0.07270151972430394
chr2	232729000	232730000	-0.9805466874560984
chr2	232731000	232732000	0.20852834298965514
chr2	232732000	232733000	1.0170945986603819
chr2	232733000	232734000	0.5495846700310224
chr2	232735000	232736000	2.377081573561548
chr2	232736000	232737000	-0.6119254325416249
chr2	232738000	232739000	0.7092130107913871
chr2	232740000	232741000	1.7910208708316884
chr2	232741000	232742000	1.2613290554234964
chr2	232742000	232743000	1.9218271562059892
chr2	232743000	232744000	2.2749750696852327
chr2	232744000	232745000	2.539211513205267
chr2	232745000	232746000	-0.5268568467473544
chr2	232746000	232747000	0.059213749449039066
chr2	232747000	232748000	1.8248750995085916
chr2	232748000	232749000	0.7131719386258196
chr2	232749000	232750000	1.2292121266717864
chr2	232750000	232751000	0.45823204300753667
chr2	232751000	232752000	2.0275862412065204
chr2	232752000	232753000	1.7360174714702035
chr2	232753000	232754000	0.4979715778710767
chr2	232754000	232755000	0.583034969927253
chr2	232755000	232756000	1.0722503179940406
chr2	232758000	232759000	1.7687387504720906
chr2	232759000	232760000	1.016246903534622
chr2	232763000	232764000	0.07401998849354499
chr2	232764000	232765000	0.5180296951366792
chr2	232765000	232766000	0.9180061896611648
chr2	232766000	232767000	0.5931724479840589
chr2	232767000	232768000	2.0477587997455737
chr2	232768000	232769000	3.408037714281167
chr2	232770000	232771000	1.6634074519114828
chr2	232771000	232772000	2.895082279966265
chr2	232772000	232773000	0.608716940931831
chr2	232774000	232775000	1.882835422924215
chr2	232775000	232776000	0.47971817791998783
chr2	232776000	232777000	0.424404746741186
chr2	232778000	232779000	-0.7697413581392867
chr2	232779000	232780000	0.21517843992673463
chr2	232780000	232781000	2.4153893774544963
chr2	232782000	232783000	0.025373974436081106
chr2	232783000	232784000	0.939781894049171
chr2	232785000	232786000	-0.06256732928742446
chr2	232786000	232787000	0.5867202483901016
chr2	232787000	232788000	1.6988211823421449
chr2	232788000	232789000	1.1887198445029368
chr2	232789000	232790000	0.23729897066795508
chr2	232790000	232791000	3.334373506470904
chr2	232791000	232792000	2.9842160297907663
chr2	232792000	232793000	0.4572927403000503
chr2	232793000	232794000	1.0404625447046223
chr2	232794000	232795000	0.40342493041482624
chr2	232795000	232796000	1.2009632349424977
chr2	232796000	232797000	2.7830015364302327
chr2	232797000	232798000	-0.7057259695457735
chr2	232798000	232799000	0.7651095327922521
chr2	232799000	232800000	-0.11008919659539723
chr2	232800000	232801000	-0.31077868454383956
chr2	232801000	232802000	0.9433046165915727
chr2	232802000	232803000	1.0474962410088982
chr2	232805000	232806000	1.8127214115440176
chr2	232806000	232807000	4.019887255744565
chr2	232807000	232808000	3.02538593970848
chr2	232808000	232809000	-0.27363392665903763
chr2	232809000	232810000	1.4531867111232386
chr2	232810000	232811000	-0.0025071232221390268
chr2	232811000	232812000	1.7063435942560483
chr2	232812000	232813000	2.151438431630431
chr2	232815000	232816000	3.0661310124707333
chr2	232816000	232817000	1.805621191924958
chr2	232817000	232818000	0.5979182234055921
chr2	232818000	232819000	-0.9178446056184367
chr2	232819000	232820000	-1.9384381909305288
chr2	232821000	232822000	1.1707304296163128
chr2	232822000	232823000	1.0847182259134844
chr2	232824000	232825000	1.1838525731318656
chr2	232826000	232827000	0.34575738730485056
chr2	232827000	232828000	1.5981617476971504
chr2	232828000	232829000	1.2050160058977444
chr2	232829000	232830000	1.6530813681210272
chr2	232830000	232831000	0.8766787328940293
chr2	232831000	232832000	2.4147519397549453
chr2	232832000	232833000	3.0826757698751384
chr2	232833000	232834000	0.80342344369211
chr2	232834000	232835000	0.7905617788377984
chr2	232835000	232836000	1.7415035460954895
chr2	232837000	232838000	1.6796807640895575
chr2	232838000	232839000	2.3624821502592246
chr2	232839000	232840000	3.164648420196742
chr2	232840000	232841000	2.152241862437669
chr2	232842000	232843000	0.3892695134260229
chr2	232844000	232845000	2.2944459181636594
chr2	232845000	232846000	1.5119592195625433
chr2	232846000	232847000	-0.08480976150226627
chr2	232847000	232848000	-0.47632028913829405
chr2	232848000	232849000	1.7666690862883487
chr2	232849000	232850000	2.199861532777054
chr2	232850000	232851000	3.201053841551527
chr2	232851000	232852000	1.5114126978916038
chr2	232852000	232853000	1.76975216170215
chr2	232853000	232854000	3.0321347079457004
chr2	232854000	232855000	1.4706151310867734
chr2	232856000	232857000	1.8221656495944147
chr2	232857000	232858000	1.622894407520429
chr2	232858000	232859000	1.9412537436482042
chr2	232859000	232860000	3.6567749788065678
chr2	232860000	232861000	0.8628206782471056
chr2	232861000	232862000	2.4314872353419696
chr2	232862000	232863000	2.143678447005551
chr2	232863000	232864000	2.259684995215063
chr2	232864000	232865000	0.6263443909798716
chr2	232866000	232867000	1.777268211157542
chr2	232867000	232868000	1.4112465932852054
chr2	232868000	232869000	1.127184058588528
chr2	232869000	232870000	2.163029843192799
chr2	232870000	232871000	3.6738773654048265
chr2	232876000	232877000	6.835159145353648
chr2	232877000	232878000	1.988663017785999
chr2	232878000	232879000	1.4228827375586186
chr2	232881000	232882000	3.6999997595708036
chr2	232891000	232892000	3.590004596267756
chr2	232892000	232893000	4.04619782734754
chr2	232893000	232894000	2.3908393308420552
chr2	232895000	232896000	2.7623781574136665
chr2	232903000	232904000	2.14630245847232
chr2	232904000	232905000	1.8094091777028087
chr2	232908000	232909000	2.046754838939881
chr2	232909000	232910000	2.6918407046471944
chr2	232910000	232911000	2.8281128610173107
chr2	232911000	232912000	3.183247783981849
chr2	232912000	232913000	2.292928520551477
chr2	232913000	232914000	1.5502294335546938
chr2	232914000	232915000	1.5405997647724947
chr2	232915000	232916000	3.443582803843117
chr2	232916000	232917000	0.8495215503891543
chr2	232917000	232918000	2.128015474474011
chr2	232919000	232920000	2.920462533543955
chr2	232920000	232921000	3.277861030572246
chr2	232921000	232922000	2.186421003781058
chr2	232922000	232923000	3.974024495342152
chr2	232923000	232924000	3.384070447176351
chr2	232924000	232925000	1.4757289336037198
chr2	232925000	232926000	3.0150833539688806
chr2	232926000	232927000	2.4401203741319124
chr2	232929000	232930000	1.9689788096808127
chr2	232930000	232931000	2.625592447606711
chr2	232931000	232932000	3.6905660010396066
chr2	232933000	232934000	1.9060186914163104
chr2	232935000	232936000	2.40166821069006
chr2	232936000	232937000	3.3672618585732854
chr2	232937000	232938000	1.718021656501315
chr2	232940000	232941000	0.5487607320537746
chr2	232945000	232946000	1.780797875947968
chr2	232946000	232947000	-0.0062167428088342755
chr2	232947000	232948000	3.135056212510464
chr2	232948000	232949000	1.1800753038246967
chr2	232950000	232951000	2.27825164139926
chr2	232951000	232952000	3.6365381897801146
chr2	232954000	232955000	1.5307725979434708
chr2	232955000	232956000	0.2771913069535974
chr2	232957000	232958000	2.2603122392072246
chr2	232958000	232959000	1.9639331557686321
chr2	232959000	232960000	2.108956226528747
chr2	232960000	232961000	0.6291488547176346
chr2	232961000	232962000	1.4992540106889127
chr2	232963000	232964000	0.6371622118390793
chr2	232964000	232965000	1.2190092659973328
chr2	232965000	232966000	1.4915266712132762
chr2	232966000	232967000	-0.8595309334050135
chr2	232967000	232968000	1.080760229179381
chr2	232970000	232971000	0.9930129975905492
chr2	232971000	232972000	2.5553031603485055
chr2	232975000	232976000	1.742862631851274
chr2	232976000	232977000	-1.1357395740100953
chr2	232977000	232978000	2.503464601258111
chr2	232978000	232979000	2.510020568565211
chr2	232979000	232980000	1.1664105976288826
chr2	232980000	232981000	1.300612045724957
chr2	232982000	232983000	-1.5874276059720795
chr2	232983000	232984000	1.1333914144291477
chr2	232984000	232985000	1.9365704393329173
chr2	232985000	232986000	2.14811425609734
chr2	232987000	232988000	0.2788861137596444
chr2	232988000	232989000	1.522134293512663
chr2	232989000	232990000	1.3773337785286912
chr2	232990000	232991000	0.35224142712392553
chr2	232991000	232992000	1.064827908186185
chr2	232992000	232993000	0.8931187065641328
chr2	232994000	232995000	2.181117798563493
chr2	232996000	232997000	0.9589508868214182
chr2	232997000	232998000	2.2902402803069717
chr2	232999000	233000000	2.7013683098628296
chr2	233000000	233001000	-0.3456449219886458
chr2	233001000	233002000	1.3638131353128362
chr2	233002000	233003000	-0.05096987969364113
chr2	233003000	233004000	3.611924588284404
chr2	233004000	233005000	0.8262913936067467
chr2	233005000	233006000	0.08485549689261941
chr2	233006000	233007000	0.499177284650386
chr2	233007000	233008000	1.8698667448007367
chr2	233009000	233010000	1.4428081371347536
chr2	233010000	233011000	0.9457628228339777
chr2	233011000	233012000	1.2662044702724997
chr2	233012000	233013000	3.549972310038125
chr2	233013000	233014000	1.4185449691884626
chr2	233016000	233017000	0.6312699374242277
chr2	233017000	233018000	1.5067518837143519
chr2	233018000	233019000	-0.6242739047085079
chr2	233019000	233020000	0.329380177043055
chr2	233020000	233021000	0.842500525104372
chr2	233021000	233022000	1.4995080920629136
chr2	233022000	233023000	1.504989071249509
chr2	233023000	233024000	4.463603978401189
chr2	233024000	233025000	1.305102070938392
chr2	233025000	233026000	1.7936586415382298
chr2	233026000	233027000	2.714709167807045
chr2	233028000	233029000	2.2503678277224526
chr2	233029000	233030000	-0.06166211788517786
chr2	233030000	233031000	0.20539589966954888
chr2	233031000	233032000	2.07473230886956
chr2	233032000	233033000	2.977178301253682
chr2	233033000	233034000	1.0231603521146386
chr2	233034000	233035000	4.752032847327371
chr2	233036000	233037000	3.8392814040071004
chr2	233039000	233040000	1.7290629046035169
chr2	233041000	233042000	0.6122756552706304
chr2	233042000	233043000	0.1550044960574165
chr2	233043000	233044000	1.487173739294635
chr2	233045000	233046000	1.610889688914871
chr2	233047000	233048000	1.4470801547549461
chr2	233048000	233049000	0.22900518166023137
chr2	233049000	233050000	2.3102956415905056
chr2	233051000	233052000	3.2865029272563424
chr2	233052000	233053000	2.8624589937959652
chr2	233053000	233054000	1.9681290034051315
chr2	233055000	233056000	2.189167943861868
chr2	233057000	233058000	2.277400055618515
chr2	233062000	233063000	3.6037980212291165
chr2	233066000	233067000	1.2333251056756416
chr2	233069000	233070000	2.357942519747368
chr2	233070000	233071000	0.9724425314858969
chr2	233071000	233072000	1.6083330121190176
chr2	233072000	233073000	2.486488176187274
chr2	233073000	233074000	1.4471917926537086
chr2	233074000	233075000	3.756273533186879
chr2	233075000	233076000	2.0811211648574206
chr2	233076000	233077000	1.4077133238222324
chr2	233078000	233079000	4.64896128028079
chr2	233079000	233080000	3.5145612177204715
chr2	233080000	233081000	2.1705189516454246
chr2	233081000	233082000	3.0695634638144966
chr2	233082000	233083000	4.682270317703437
chr2	233083000	233084000	2.3840277957994775
chr2	233084000	233085000	1.073847805358196
chr2	233085000	233086000	1.6393231555632097
chr2	233086000	233087000	1.8341380977371147
chr2	233087000	233088000	2.509004800652601
chr2	233088000	233089000	3.739027801357199
chr2	233089000	233090000	2.4144223741217883
chr2	233090000	233091000	3.1063025462913325
chr2	233091000	233092000	2.5067044918943617
chr2	233092000	233093000	2.8574030157857706
chr2	233093000	233094000	3.458333162755484
chr2	233096000	233097000	0.13909279659412943
chr2	233098000	233099000	3.481874563408268
chr2	233099000	233100000	1.065096414430392
chr2	233100000	233101000	5.331871409789251
chr2	233101000	233102000	3.200943920799434
chr2	233102000	233103000	2.89925797945883
chr2	233105000	233106000	4.010825644288057
chr2	233106000	233107000	2.541806429012502
chr2	233107000	233108000	2.6569273527994133
chr2	233108000	233109000	2.788379760359891
chr2	233110000	233111000	-0.12744091062591884
chr2	233111000	233112000	2.5948339616870517
chr2	233112000	233113000	3.7235432025206214
chr2	233113000	233114000	2.9267535684148562
chr2	233114000	233115000	1.1053055367876425
chr2	233115000	233116000	3.348324908798439
chr2	233117000	233118000	2.3013561358737222
chr2	233119000	233120000	2.958477563536178
chr2	233120000	233121000	1.414521671897035
chr2	233122000	233123000	1.6277689372662834
chr2	233123000	233124000	-0.007949532788280088
chr2	233124000	233125000	2.570168988507612
chr2	233125000	233126000	1.7532783832220868
chr2	233126000	233127000	2.986424528301991
chr2	233128000	233129000	4.5399301592647054
chr2	233129000	233130000	1.8442621551607679
chr2	233130000	233131000	1.6508334804923612
chr2	233131000	233132000	2.1574068339102137
chr2	233132000	233133000	1.5986403454016838
chr2	233133000	233134000	1.8977390718125635
chr2	233134000	233135000	2.4418959405497236
chr2	233145000	233146000	2.871042275964527
chr2	233146000	233147000	2.672776285823486
chr2	233148000	233149000	-0.22966218698979335
chr2	233150000	233151000	2.002907805197141
chr2	233151000	233152000	1.9247808063053353
chr2	233155000	233156000	2.329225294742697
chr2	233156000	233157000	1.5626035402968592
chr2	233158000	233159000	2.403291150004971
chr2	233160000	233161000	4.223873205948444
chr2	233161000	233162000	3.7740534387657005
chr2	233162000	233163000	2.627986707737624
chr2	233163000	233164000	3.7404268323166394
chr2	233164000	233165000	4.298731660280828
chr2	233169000	233170000	2.8919938629156854
chr2	233170000	233171000	4.50955634134848
chr2	233171000	233172000	3.103055404447503
chr2	233173000	233174000	2.9532572309568454
chr2	233177000	233178000	4.183423910017594
chr2	233178000	233179000	0.4486749736982595
chr2	233179000	233180000	2.943702225555558
chr2	233180000	233181000	3.04693134870439
chr2	233181000	233182000	2.0513511397677444
chr2	233182000	233183000	2.831211000020202
chr2	233183000	233184000	4.630851426292386
chr2	233184000	233185000	3.483450072355562
chr2	233187000	233188000	3.821434266741031
chr2	233188000	233189000	4.7262141644526965
chr2	233189000	233190000	5.575066657413725
chr2	233190000	233191000	2.6135551171792284
chr2	233191000	233192000	3.4474352997994173
chr2	233192000	233193000	2.4184254631526714
chr2	233193000	233194000	3.7367846800618967
chr2	233195000	233196000	2.7589827154205007
chr2	233196000	233197000	3.337733396567888
chr2	233197000	233198000	4.39255025974552
chr2	233200000	233201000	3.5059853292511525
chr2	233201000	233202000	3.0925623740339176
chr2	233202000	233203000	2.4736216673446108
chr2	233203000	233204000	3.2568068682455076
chr2	233206000	233207000	4.004982244434747
chr2	233207000	233208000	4.560900734599552
chr2	233208000	233209000	2.4462475556920014
chr2	233211000	233212000	5.479235640208763
chr2	233212000	233213000	1.5814807569953957
chr2	233213000	233214000	2.0077133437082995
chr2	233216000	233217000	2.553438667575324
chr2	233218000	233219000	2.6564960400307487
chr2	233220000	233221000	0.9323208361086487
chr2	233221000	233222000	1.9633783421672484
chr2	233222000	233223000	3.029289745829498
chr2	233223000	233224000	2.1328866373672817
chr2	233226000	233227000	1.5199143330876694
chr2	233227000	233228000	1.889829603200708
chr2	233228000	233229000	2.407950296373341
chr2	233232000	233233000	1.6968735340249836
chr2	233233000	233234000	1.8595191680124545
chr2	233234000	233235000	1.375688811647238
chr2	233237000	233238000	2.6365047133814956
chr2	233238000	233239000	1.4918451972548792
chr2	233239000	233240000	0.6938868965241382
chr2	233242000	233243000	1.770616724340546
chr2	233243000	233244000	1.0218308072141578
chr2	233245000	233246000	3.694953729819239
chr2	233246000	233247000	3.3007208001680746
chr2	233247000	233248000	0.9266473371485437
chr2	233248000	233249000	1.215100049079961
chr2	233249000	233250000	1.463794316667193
chr2	233251000	233252000	2.7509300865913215
chr2	233252000	233253000	-1.1462712869226412
chr2	233254000	233255000	-0.315412242544106
chr2	233255000	233256000	1.4990969722444307
chr2	233257000	233258000	1.8479386524267476
chr2	233258000	233259000	0.36821978285691503
chr2	233259000	233260000	-0.0458370142044623
chr2	233260000	233261000	3.321040808979446
chr2	233261000	233262000	1.0323567153926478
chr2	233262000	233263000	3.256518466013701
chr2	233263000	233264000	1.7875255219132447
chr2	233264000	233265000	2.56464329464261
chr2	233265000	233266000	1.8958700041424417
chr2	233266000	233267000	0.04158051246908527
chr2	233268000	233269000	0.9442169758112253
chr2	233269000	233270000	0.47500657942104574
chr2	233270000	233271000	0.36435204188224657
chr2	233272000	233273000	2.3821941318990505
chr2	233273000	233274000	1.4431815477533818
chr2	233274000	233275000	1.4842075004700075
chr2	233275000	233276000	2.1935513197179577
chr2	233276000	233277000	0.3054115518012718
chr2	233277000	233278000	2.188986515122744
chr2	233278000	233279000	1.0620172738400262
chr2	233279000	233280000	-0.5277444834785258
chr2	233280000	233281000	0.9237879831876254
chr2	233281000	233282000	2.3678074685966597
chr2	233282000	233283000	0.8301854662604603
chr2	233284000	233285000	0.4727627553130476
chr2	233285000	233286000	0.3298255251591731
chr2	233287000	233288000	1.5143609958181419
chr2	233288000	233289000	2.032778163400491
chr2	233289000	233290000	2.5900872182836303
chr2	233290000	233291000	1.5485591362203324
chr2	233291000	233292000	1.0504516871166698
chr2	233292000	233293000	1.9413685884601954
chr2	233293000	233294000	1.270100938051247
chr2	233296000	233297000	0.3889156866929843
chr2	233299000	233300000	2.706561848914955
chr2	233300000	233301000	0.6113626154485647
chr2	233301000	233302000	1.8855471683381622
chr2	233304000	233305000	2.42728027817811
chr2	233305000	233306000	3.8241213725642953
chr2	233306000	233307000	2.7129667149946664
chr2	233307000	233308000	2.0648667604072517
chr2	233308000	233309000	3.1190392785802055
chr2	233309000	233310000	1.5161068305411016
chr2	233311000	233312000	2.09311638479342
chr2	233312000	233313000	0.7614455372513457
chr2	233314000	233315000	2.184116121909614
chr2	233316000	233317000	3.714542155573927
chr2	233317000	233318000	-0.12016453407796018
chr2	233318000	233319000	1.789931277641597
chr2	233319000	233320000	4.351955512354474
chr2	233320000	233321000	2.32496602088797
chr2	233321000	233322000	2.350730731962596
chr2	233323000	233324000	2.868560493737317
chr2	233324000	233325000	2.7376755968391207
chr2	233327000	233328000	1.8557704097353436
chr2	233330000	233331000	1.3038991730210123
chr2	233331000	233332000	3.0011202378671125
chr2	233333000	233334000	3.854840388720554
chr2	233334000	233335000	2.7571203308939416
chr2	233336000	233337000	1.8463649749867477
chr2	233337000	233338000	1.0087227509703312
chr2	233338000	233339000	2.9423719660360454
chr2	233340000	233341000	4.220653346882296
chr2	233341000	233342000	1.6586760483388021
chr2	233344000	233345000	2.9842739701640544
chr2	233345000	233346000	2.8738580127869935
chr2	233347000	233348000	4.5360986885197985
chr2	233348000	233349000	3.756967552545296
chr2	233349000	233350000	2.2741507557181286
chr2	233350000	233351000	3.050563418624464
chr2	233351000	233352000	1.4351332869482736
chr2	233352000	233353000	1.9824314003463
chr2	233353000	233354000	2.5045139070493323
chr2	233354000	233355000	4.810433137798549
chr2	233355000	233356000	1.0590866492332023
chr2	233356000	233357000	2.0603110347153746
chr2	233358000	233359000	1.0429561412342192
chr2	233359000	233360000	-0.3127647097093285
chr2	233360000	233361000	-1.3640244827922292
chr2	233361000	233362000	1.768059123205182
chr2	233362000	233363000	-1.376444224476461
chr2	233363000	233364000	-0.8524116757304595
chr2	233364000	233365000	0.6750297594608612
chr2	233365000	233366000	1.1024416941817998
chr2	233366000	233367000	1.8531564904754076
chr2	233368000	233369000	-0.08912447771803304
chr2	233369000	233370000	-1.0127671237675948
chr2	233371000	233372000	0.7388002523936258
chr2	233372000	233373000	2.51514249313587
chr2	233373000	233374000	2.334229138590541
chr2	233375000	233376000	1.3538832963368537
chr2	233376000	233377000	0.4878941141325436
chr2	233379000	233380000	0.4777111633907481
chr2	233380000	233381000	-1.067734303070551
chr2	233381000	233382000	2.42734609399073
chr2	233382000	233383000	2.3447295617603574
chr2	233383000	233384000	2.7709541824992163
chr2	233384000	233385000	2.0253943103709737
chr2	233385000	233386000	1.9647489616713147
chr2	233386000	233387000	0.9110599182817625
chr2	233387000	233388000	2.71059964071696
chr2	233389000	233390000	1.001940074900754
chr2	233390000	233391000	0.9688180977338866
chr2	233391000	233392000	-1.4101504833550422
chr2	233392000	233393000	-0.3321663322766761
chr2	233399000	233400000	1.1743964716762991
chr2	233400000	233401000	2.0013175614329755
chr2	233402000	233403000	2.448967649207586
chr2	233403000	233404000	2.56192805423806
chr2	233404000	233405000	2.210808771781963
chr2	233405000	233406000	2.7176687955652494
chr2	233406000	233407000	3.0529435440606996
chr2	233407000	233408000	2.844833050437678
chr2	233408000	233409000	2.634113090848983
chr2	233409000	233410000	-0.3169052246045547
chr2	233410000	233411000	0.5378946279824638
chr2	233411000	233412000	-0.6923748179933533
chr2	233412000	233413000	1.6585235144126467
chr2	233413000	233414000	2.15810834933273
chr2	233414000	233415000	3.1591510907976548
chr2	233415000	233416000	0.7732423401038123
chr2	233416000	233417000	2.336669032244685
chr2	233417000	233418000	1.4100297260558563
chr2	233418000	233419000	1.0684083589758004
chr2	233419000	233420000	2.7412064980127373
chr2	233420000	233421000	1.9670652035561824
chr2	233421000	233422000	1.3453032997485925
chr2	233422000	233423000	3.1044173099020007
chr2	233423000	233424000	1.0465351348151095
chr2	233424000	233425000	1.2650665089726538
chr2	233425000	233426000	1.324744730724644
chr2	233426000	233427000	0.5990762013275351
chr2	233428000	233429000	1.8981370928245742
chr2	233429000	233430000	2.709196203075198
chr2	233430000	233431000	1.7058371005188018
chr2	233431000	233432000	0.8441565063285007
chr2	233432000	233433000	-2.3963321398338535
chr2	233433000	233434000	1.599252316299036
chr2	233434000	233435000	2.9307324278347844
chr2	233435000	233436000	3.063677674819096
chr2	233438000	233439000	4.07634628684611
chr2	233439000	233440000	2.1570674881149925
chr2	233440000	233441000	4.930404952757243
chr2	233441000	233442000	5.5689393199486945
chr2	233442000	233443000	2.719051406079585
chr2	233443000	233444000	2.801381486209003
chr2	233445000	233446000	5.513710212153018
chr2	233447000	233448000	3.6531943054617178
chr2	233448000	233449000	3.54673384432163
chr2	233449000	233450000	5.340872505413587
chr2	233450000	233451000	3.4253595928522307
chr2	233451000	233452000	1.9395854894594768
chr2	233452000	233453000	4.037881230322054
chr2	233453000	233454000	0.7667860246286328
chr2	233454000	233455000	2.8325345408928655
chr2	233455000	233456000	2.8160895932942562
chr2	233456000	233457000	2.8416663738567265
chr2	233457000	233458000	5.502846941488709
chr2	233458000	233459000	6.613642148578745
chr2	233459000	233460000	5.7092252504534216
chr2	233460000	233461000	2.7069588385470853
chr2	233465000	233466000	0.7185611328921252
chr2	233466000	233467000	1.6521296475960803
chr2	233467000	233468000	3.8097338236732
chr2	233468000	233469000	2.6468809171300904
chr2	233469000	233470000	3.5369908525698026
chr2	233472000	233473000	0.4431682579576814
chr2	233473000	233474000	1.1889866021227886
chr2	233478000	233479000	2.7059929111324466
chr2	233479000	233480000	1.9257223318940706
chr2	233480000	233481000	4.547462423221896
chr2	233481000	233482000	2.4033024615060703
chr2	233483000	233484000	3.6513212508109407
chr2	233485000	233486000	2.504412357172528
chr2	233486000	233487000	4.0123137211555004
chr2	233487000	233488000	1.4167450915563526
chr2	233488000	233489000	2.4193384802855094
chr2	233489000	233490000	3.573352044486222
chr2	233491000	233492000	2.753414783201888
chr2	233492000	233493000	2.6849710273391834
chr2	233493000	233494000	4.695812758421539
chr2	233496000	233497000	1.244548262607591
chr2	233497000	233498000	2.3886328240398154
chr2	233498000	233499000	1.7360193696838548
chr2	233500000	233501000	1.984496876960603
chr2	233501000	233502000	2.666008209557671
chr2	233502000	233503000	1.6367816630915908
chr2	233503000	233504000	1.3515414878039211
chr2	233504000	233505000	2.6267219326395472
chr2	233505000	233506000	2.3505982096601725
chr2	233507000	233508000	2.594235783816201
chr2	233508000	233509000	1.5155828769899224
chr2	233511000	233512000	2.5465081667768534
chr2	233512000	233513000	2.5782500838290963
chr2	233513000	233514000	1.5742524933654534
chr2	233514000	233515000	2.005168887711392
chr2	233515000	233516000	-0.544091469662301
chr2	233519000	233520000	1.178011577125643
chr2	233520000	233521000	2.230491811105419
chr2	233521000	233522000	1.9664090386011746
chr2	233522000	233523000	2.0464527804583965
chr2	233523000	233524000	2.6592171409872973
chr2	233524000	233525000	2.905688350671124
chr2	233525000	233526000	1.5161960825231842
chr2	233526000	233527000	1.5950750639777531
chr2	233527000	233528000	0.3896849490904034
chr2	233528000	233529000	2.145725404288235
chr2	233532000	233533000	0.009257153638127092
chr2	233533000	233534000	0.4424827527547671
chr2	233534000	233535000	0.9394230848987172
chr2	233535000	233536000	1.6603805299733254
chr2	233536000	233537000	2.4759178373811177
chr2	233537000	233538000	3.0213568478681285
chr2	233538000	233539000	1.745313678366052
chr2	233542000	233543000	1.513878894550446
chr2	233543000	233544000	0.12883516543907741
chr2	233544000	233545000	3.14939819430076
chr2	233545000	233546000	2.5020943897017487
chr2	233546000	233547000	2.4956042578541386
chr2	233547000	233548000	2.0049316508724715
chr2	233548000	233549000	1.0139710062362481
chr2	233549000	233550000	1.5176141841936128
chr2	233550000	233551000	2.3687260658074853
chr2	233551000	233552000	1.3072059933184719
chr2	233554000	233555000	0.019797300545738458
chr2	233556000	233557000	1.033680017370194
chr2	233557000	233558000	1.745698173264441
chr2	233559000	233560000	1.657105439697439
chr2	233560000	233561000	1.9281989330247413
chr2	233563000	233564000	1.711751221020752
chr2	233564000	233565000	1.390680363614693
chr2	233565000	233566000	0.6558074002138446
chr2	233566000	233567000	0.9420179006033504
chr2	233571000	233572000	0.603131756039927
chr2	233572000	233573000	-0.2648921221534563
chr2	233575000	233576000	0.24292512086586449
chr2	233576000	233577000	0.48215866928361795
chr2	233582000	233583000	-0.2874016369593834
chr2	233583000	233584000	-7.479311141987168
chr2	233584000	233585000	3.0534995479156586
chr2	233585000	233586000	1.3947275983144807
chr2	233587000	233588000	1.4678115579667708
chr2	233588000	233589000	2.3808193705695953
chr2	233589000	233590000	0.7731290357186498
chr2	233590000	233591000	3.207250135957945
chr2	233591000	233592000	2.968473126388568
chr2	233592000	233593000	-0.6597623555659835
chr2	233593000	233594000	1.1919277820144587
chr2	233594000	233595000	1.147663251092931
chr2	233595000	233596000	2.806991167846614
chr2	233596000	233597000	1.234040573433807
chr2	233597000	233598000	2.121656987264445
chr2	233598000	233599000	0.1251409139806593
chr2	233599000	233600000	1.0181038644850533
chr2	233600000	233601000	1.4815159634671016
chr2	233601000	233602000	0.8054143795855833
chr2	233602000	233603000	1.2442284192046773
chr2	233603000	233604000	0.983723719461112
chr2	233604000	233605000	0.05028449016734303
chr2	233605000	233606000	1.5498378711126721
chr2	233606000	233607000	1.3111384859676807
chr2	233607000	233608000	-1.592429466341315
chr2	233608000	233609000	1.0337492755612416
chr2	233610000	233611000	0.5256115663345264
chr2	233611000	233612000	-3.9094340970716326
chr2	233613000	233614000	-0.7452550126869925
chr2	233614000	233615000	-1.1522152602925415
chr2	233615000	233616000	-0.6316095256088033
chr2	233616000	233617000	0.9684114778593804
chr2	233617000	233618000	1.0178568064727607
chr2	233618000	233619000	-0.9467945335328691
chr2	233619000	233620000	-2.2035705930311917
chr2	233620000	233621000	-3.1540988624692883
chr2	233621000	233622000	-0.12272987779583076
chr2	233623000	233624000	-1.3472075759422375
chr2	233624000	233625000	0.5068408646958514
chr2	233625000	233626000	0.1948667569888383
chr2	233626000	233627000	-0.48065287292852366
chr2	233627000	233628000	2.215646693871749
chr2	233628000	233629000	-2.0202109183802666
chr2	233629000	233630000	-1.7752623906273064
chr2	233630000	233631000	-1.9585716618934021
chr2	233631000	233632000	-0.5393217603897806
chr2	233632000	233633000	-2.7035333255787446
chr2	233635000	233636000	-0.9792572679783031
chr2	233636000	233637000	-0.556120982860047
chr2	233637000	233638000	-3.3941056570117287
chr2	233638000	233639000	-1.785224589188432
chr2	233639000	233640000	0.2474365745645944
chr2	233640000	233641000	-1.732027661186544
chr2	233641000	233642000	1.1580293809135453
chr2	233642000	233643000	-0.15233322520691783
chr2	233643000	233644000	1.130866547287327
chr2	233644000	233645000	0.0674943423733027
chr2	233645000	233646000	0.0011247784329750461
chr2	233646000	233647000	-1.5062623508973132
chr2	233647000	233648000	-1.1030711991767703
chr2	233649000	233650000	0.47141237757399507
chr2	233650000	233651000	-0.3170527980774164
chr2	233651000	233652000	0.04671657515792913
chr2	233652000	233653000	-0.8978035592526521
chr2	233653000	233654000	1.5426626324194561
chr2	233654000	233655000	2.426170768569114
chr2	233655000	233656000	1.7521114741158488
chr2	233656000	233657000	0.8313085852742828
chr2	233657000	233658000	0.7263802565746562
chr2	233659000	233660000	0.8207046684281779
chr2	233660000	233661000	0.8163245604672237
chr2	233661000	233662000	1.5122195205773088
chr2	233662000	233663000	1.0373163081303827
chr2	233663000	233664000	1.1635473562993548
chr2	233664000	233665000	0.3689281037381996
chr2	233665000	233666000	-1.670226701584271
chr2	233667000	233668000	-1.4771966996659385
chr2	233668000	233669000	1.4959591018197407
chr2	233669000	233670000	1.711982000770042
chr2	233670000	233671000	0.9479679373918486
chr2	233671000	233672000	1.0590954789180973
chr2	233672000	233673000	0.3702258097016938
chr2	233674000	233675000	1.7977143045860926
chr2	233675000	233676000	1.1031352263049399
chr2	233676000	233677000	1.247517151181047
chr2	233677000	233678000	-0.5844021791293424
chr2	233678000	233679000	-0.3040530911523265
chr2	233679000	233680000	0.6055981680232392
chr2	233680000	233681000	1.4162969833667551
chr2	233682000	233683000	0.2383981246034673
chr2	233683000	233684000	0.36893908135744297
chr2	233684000	233685000	1.102266926333002
chr2	233685000	233686000	2.9709197570155887
chr2	233686000	233687000	1.8082492706207565
chr2	233688000	233689000	0.5885354251773323
chr2	233689000	233690000	0.8606594726012223
chr2	233690000	233691000	2.309658081314556
chr2	233691000	233692000	1.4042776944596809
chr2	233692000	233693000	2.5765456054074933
chr2	233693000	233694000	3.624845742104434
chr2	233694000	233695000	1.3752364716396819
chr2	233696000	233697000	1.4380639933013042
chr2	233697000	233698000	0.5292899139742246
chr2	233699000	233700000	1.9658744442156302
chr2	233700000	233701000	0.1581971969042252
chr2	233701000	233702000	0.10085219988353074
chr2	233702000	233703000	2.5895104230699073
chr2	233703000	233704000	1.9554383247501816
chr2	233705000	233706000	2.038112865922621
chr2	233706000	233707000	2.8108123435296135
chr2	233708000	233709000	2.0428936265617077
chr2	233709000	233710000	0.24382456079960685
chr2	233710000	233711000	0.5358901326055071
chr2	233711000	233712000	3.1907921645773993
chr2	233712000	233713000	1.1699612603084186
chr2	233713000	233714000	0.1572294926155113
chr2	233714000	233715000	2.285409107504342
chr2	233715000	233716000	1.3461765932157506
chr2	233716000	233717000	-0.145147585257307
chr2	233719000	233720000	1.1151990305640713
chr2	233721000	233722000	1.6170495107706557
chr2	233726000	233727000	0.4149863793361897
chr2	233727000	233728000	1.1983711738961702
chr2	233728000	233729000	0.20033348159214803
chr2	233729000	233730000	-0.42667480544188857
chr2	233730000	233731000	-0.00979755417858805
chr2	233733000	233734000	1.3325246845586205
chr2	233734000	233735000	2.5547096757737684
chr2	233736000	233737000	0.6170615089386509
chr2	233737000	233738000	2.2226021810509695
chr2	233738000	233739000	-1.2571328538025668
chr2	233739000	233740000	1.1589859374640887
chr2	233740000	233741000	0.3862582029511179
chr2	233741000	233742000	0.5301288768637995
chr2	233742000	233743000	0.07883062645953781
chr2	233743000	233744000	0.10777722271924248
chr2	233744000	233745000	-1.0762133781411702
chr2	233745000	233746000	0.7747594919404259
chr2	233746000	233747000	1.4192624729504908
chr2	233747000	233748000	-0.6975829844892919
chr2	233748000	233749000	0.4557661597808653
chr2	233749000	233750000	0.5515165785068
chr2	233750000	233751000	0.3547041045742154
chr2	233751000	233752000	-0.2971914062887437
chr2	233752000	233753000	1.179250180075419
chr2	233753000	233754000	0.3102827180347294
chr2	233754000	233755000	-0.103762664707114
chr2	233755000	233756000	0.5131656679539061
chr2	233756000	233757000	-0.3849318265770883
chr2	233758000	233759000	0.3522549986328168
chr2	233760000	233761000	2.615118347153734
chr2	233761000	233762000	2.3898214479968054
chr2	233762000	233763000	1.8116455779505134
chr2	233763000	233764000	2.318459325216905
chr2	233764000	233765000	2.78748667693262
chr2	233765000	233766000	1.9427726185846017
chr2	233766000	233767000	2.4077131733111505
chr2	233767000	233768000	1.6319215701608
chr2	233769000	233770000	4.390648313653283
chr2	233770000	233771000	1.238103976957784
chr2	233771000	233772000	3.356003163724974
chr2	233772000	233773000	2.8550364726208945
chr2	233773000	233774000	2.91998829406979
chr2	233774000	233775000	1.4158949067465483
chr2	233775000	233776000	-1.035028040714461
chr2	233777000	233778000	1.6148133621446603
chr2	233778000	233779000	2.2740674487775943
chr2	233779000	233780000	3.2500276364797083
chr2	233780000	233781000	0.21858029832784212
chr2	233783000	233784000	1.777509322657938
chr2	233784000	233785000	1.8131251852516692
chr2	233786000	233787000	0.7995475439860027
chr2	233789000	233790000	1.3894021416597475
chr2	233792000	233793000	0.3550470085445834
chr2	233793000	233794000	2.366946055592091
chr2	233794000	233795000	3.6617108947563977
chr2	233795000	233796000	3.1940380380523203
chr2	233796000	233797000	2.3339458352766607
chr2	233797000	233798000	-0.6593943149667859
chr2	233798000	233799000	1.6620166000160181
chr2	233799000	233800000	3.0024288533185532
chr2	233802000	233803000	2.0227043945457988
chr2	233803000	233804000	1.6216482317388543
chr2	233805000	233806000	0.6378488883969934
chr2	233806000	233807000	1.7653394877842754
chr2	233807000	233808000	4.257363060260417
chr2	233809000	233810000	3.913859411451913
chr2	233814000	233815000	-0.017582635090364472
chr2	233818000	233819000	0.877687125107787
chr2	233820000	233821000	4.050374212840842
chr2	233826000	233827000	1.8593548846943326
chr2	233827000	233828000	3.1602342669164445
chr2	233828000	233829000	4.602926312412192
chr2	233829000	233830000	2.9117980263979195
chr2	233832000	233833000	1.5373377091511569
chr2	233834000	233835000	2.7340088352227756
chr2	233835000	233836000	2.132749558160508
chr2	233836000	233837000	0.6663933652377259
chr2	233837000	233838000	1.460563130293436
chr2	233838000	233839000	2.600898285666948
chr2	233840000	233841000	1.1359005683257828
chr2	233841000	233842000	2.5722163967500755
chr2	233843000	233844000	2.8727285170937367
chr2	233845000	233846000	2.2623008540403213
chr2	233846000	233847000	4.329050402524843
chr2	233847000	233848000	2.1643469247978273
chr2	233848000	233849000	3.770388351963069
chr2	233849000	233850000	3.475411685633419
chr2	233851000	233852000	2.7246010946509394
chr2	233852000	233853000	2.2748991382284083
chr2	233856000	233857000	-0.2248268561627089
chr2	233858000	233859000	2.0458250452847726
chr2	233859000	233860000	2.3215801267819125
chr2	233860000	233861000	1.7093746464867334
chr2	233861000	233862000	1.5473035500543253
chr2	233864000	233865000	1.8026227527328338
chr2	233865000	233866000	1.8373135712806534
chr2	233866000	233867000	3.126458578817374
chr2	233868000	233869000	2.3512502206747565
chr2	233869000	233870000	0.6459696650583647
chr2	233870000	233871000	0.8661705309224542
chr2	233871000	233872000	2.184014408361753
chr2	233872000	233873000	1.663677532656989
chr2	233873000	233874000	1.7096907056992419
chr2	233874000	233875000	2.1059225496465728
chr2	233876000	233877000	-0.3542692109636257
chr2	233877000	233878000	1.29853435465607
chr2	233879000	233880000	-0.27641316624846163
chr2	233882000	233883000	-0.2632595733007633
chr2	233883000	233884000	0.543279614993691
chr2	233884000	233885000	-0.07951909862286485
chr2	233885000	233886000	2.2456452170339114
chr2	233886000	233887000	-1.160448038358633
chr2	233887000	233888000	1.381957876119995
chr2	233888000	233889000	0.3931134330498509
chr2	233889000	233890000	0.950064147713086
chr2	233890000	233891000	0.03361968362615151
chr2	233893000	233894000	1.2420600316402437
chr2	233894000	233895000	0.6528824236771619
chr2	233895000	233896000	0.6339982985284807
chr2	233897000	233898000	1.0011836437514352
chr2	233898000	233899000	1.5079922945694737
chr2	233899000	233900000	1.2542417942189186
chr2	233900000	233901000	1.2367348539360434
chr2	233901000	233902000	0.26370730344065557
chr2	233902000	233903000	0.06647129063929774
chr2	233903000	233904000	0.8790839941639826
chr2	233904000	233905000	1.141705301326298
chr2	233905000	233906000	0.8649410815312193
chr2	233907000	233908000	0.27743396152289024
chr2	233908000	233909000	-1.2200153918706809
chr2	233909000	233910000	-0.5084686533186478
chr2	233910000	233911000	0.34174373799583396
chr2	233911000	233912000	-1.997536445586486
chr2	233912000	233913000	0.013382448260323502
chr2	233913000	233914000	-0.09957555335166933
chr2	233914000	233915000	1.8095472152502263
chr2	233915000	233916000	-0.9614197040627929
chr2	233916000	233917000	-0.5043537848329905
chr2	233917000	233918000	-0.9554712257697442
chr2	233918000	233919000	-0.1732861983816583
chr2	233919000	233920000	0.6449429734327796
chr2	233922000	233923000	1.80393535666189
chr2	233923000	233924000	0.46667354497617275
chr2	233924000	233925000	0.6072121042634702
chr2	233925000	233926000	3.076669018994397
chr2	233926000	233927000	1.8985302635750578
chr2	233930000	233931000	2.0427883478842057
chr2	233931000	233932000	0.48682804742557284
chr2	233932000	233933000	-1.1002690354672726
chr2	233933000	233934000	1.5822017131879793
chr2	233934000	233935000	-0.5749427559838993
chr2	233935000	233936000	2.2478877165687354
chr2	233937000	233938000	2.760860983783757
chr2	233938000	233939000	2.8141841373210914
chr2	233939000	233940000	0.6103578770745489
chr2	233941000	233942000	1.9769316145997333
chr2	233944000	233945000	0.24846875543300503
chr2	233945000	233946000	0.7012580736597911
chr2	233946000	233947000	0.14317312835209972
chr2	233947000	233948000	1.21818180831145
chr2	233948000	233949000	2.063515096645413
chr2	233949000	233950000	1.6293247091160838
chr2	233950000	233951000	3.205829127151027
chr2	233951000	233952000	3.1254301875339636
chr2	233952000	233953000	1.7315703319891733
chr2	233953000	233954000	0.39543925107168254
chr2	233954000	233955000	0.17264646140537612
chr2	233955000	233956000	1.3465092288880947
chr2	233956000	233957000	0.2391306147142207
chr2	233957000	233958000	1.8850061749557525
chr2	233958000	233959000	0.6056065338309101
chr2	233960000	233961000	1.2949242309661944
chr2	233962000	233963000	1.2464158666185745
chr2	233963000	233964000	0.4711234908769667
chr2	233966000	233967000	-0.12563590092984292
chr2	233967000	233968000	1.9757902576379303
chr2	233969000	233970000	3.177960055921299
chr2	233970000	233971000	2.84694312724207
chr2	233971000	233972000	-3.247448499724865
chr2	233973000	233974000	1.1808053305424437
chr2	233974000	233975000	0.9405207115058878
chr2	233976000	233977000	2.1179830325170244
chr2	233977000	233978000	1.4388139496216121
chr2	233978000	233979000	1.2090173986001083
chr2	233979000	233980000	1.449908181173719
chr2	233980000	233981000	1.8342717594572113
chr2	233981000	233982000	2.876297313926494
chr2	233982000	233983000	2.0642833708937927
chr2	233983000	233984000	3.3260508275559
chr2	233984000	233985000	1.4409112483915636
chr2	233985000	233986000	2.0010851793612865
chr2	233986000	233987000	2.431889334199375
chr2	233987000	233988000	0.49670976956899976
chr2	233988000	233989000	2.4899071022118333
chr2	233989000	233990000	4.241052789687103
chr2	233990000	233991000	1.843445904091532
chr2	233991000	233992000	-0.8085341463202302
chr2	233992000	233993000	-0.4287041149816694
chr2	233993000	233994000	-0.02420791004127233
chr2	233994000	233995000	1.3040956064357099
chr2	233995000	233996000	2.426568459989308
chr2	233996000	233997000	3.553493472354774
chr2	233997000	233998000	0.3311452212559442
chr2	233998000	233999000	3.102621916748695
chr2	234001000	234002000	2.7627315704580324
chr2	234002000	234003000	1.4785502917729567
chr2	234003000	234004000	2.7622228640407536
chr2	234004000	234005000	1.026874440681608
chr2	234005000	234006000	1.3156270661788025
chr2	234006000	234007000	2.723400709825522
chr2	234007000	234008000	2.076772392120918
chr2	234008000	234009000	1.0113913711293745
chr2	234009000	234010000	0.7526713360289453
chr2	234010000	234011000	-0.32216984749362915
chr2	234013000	234014000	1.8132150238469644
chr2	234015000	234016000	2.21760567609171
chr2	234016000	234017000	2.083302163840285
chr2	234017000	234018000	1.4890443824993815
chr2	234018000	234019000	2.366928231501356
chr2	234019000	234020000	1.6953210204886286
chr2	234020000	234021000	-0.5725369430287736
chr2	234021000	234022000	-2.1857880990803658
chr2	234026000	234027000	1.7389236145976732
chr2	234027000	234028000	0.6708979229475932
chr2	234029000	234030000	2.8092599220375236
chr2	234030000	234031000	0.10915982513621536
chr2	234032000	234033000	1.9290082064153615
chr2	234033000	234034000	0.29825853548990927
chr2	234034000	234035000	1.7665674728968186
chr2	234035000	234036000	2.0547610147537965
chr2	234036000	234037000	0.2742613720009747
chr2	234037000	234038000	1.1973627291375386
chr2	234038000	234039000	-0.2759174025177276
chr2	234040000	234041000	-0.16089214863310297
chr2	234041000	234042000	-0.4777856902591707
chr2	234042000	234043000	0.8144970743397231
chr2	234043000	234044000	-1.0743365960502327
chr2	234044000	234045000	0.7654398531028391
chr2	234045000	234046000	0.5219848904576518
chr2	234046000	234047000	-0.6654354848404708
chr2	234047000	234048000	1.3632886938694215
chr2	234048000	234049000	0.3075561581819417
chr2	234050000	234051000	0.5118552402735694
chr2	234051000	234052000	-1.1352356800245236
chr2	234052000	234053000	-1.2261581262877301
chr2	234053000	234054000	-0.7499508236933471
chr2	234054000	234055000	1.5895968884039973
chr2	234056000	234057000	-0.6354553067088342
chr2	234058000	234059000	0.8845983715888177
chr2	234059000	234060000	1.5373724016941193
chr2	234060000	234061000	2.2845160155713686
chr2	234061000	234062000	1.5112462773681674
chr2	234062000	234063000	0.23247646358002466
chr2	234063000	234064000	0.6071293895901229
chr2	234064000	234065000	2.3137362494961176
chr2	234065000	234066000	1.219334998497428
chr2	234066000	234067000	1.6003199235995016
chr2	234069000	234070000	0.80614853060612
chr2	234070000	234071000	1.7791593973136588
chr2	234071000	234072000	1.7636814945014003
chr2	234072000	234073000	0.9189098224426556
chr2	234073000	234074000	0.6758624383494513
chr2	234074000	234075000	1.3853848179249089
chr2	234075000	234076000	2.42748009318416
chr2	234076000	234077000	2.702241775762994
chr2	234077000	234078000	0.4849539917141937
chr2	234078000	234079000	0.8398824889880684
chr2	234080000	234081000	-2.173869018410486
chr2	234081000	234082000	0.3459164319455878
chr2	234082000	234083000	1.1632555542528054
chr2	234083000	234084000	0.31627501313803136
chr2	234084000	234085000	0.740632925253449
chr2	234085000	234086000	-0.9093976950609072
chr2	234087000	234088000	-0.2785056867976163
chr2	234089000	234090000	0.3993420202677034
chr2	234090000	234091000	1.0264395780886337
chr2	234091000	234092000	0.7969103453560914
chr2	234092000	234093000	1.1292969642571864
chr2	234093000	234094000	2.318325972610898
chr2	234094000	234095000	2.8216878232676006
chr2	234095000	234096000	0.9184411141114472
chr2	234097000	234098000	0.05242548829453197
chr2	234098000	234099000	2.585653864370169
chr2	234099000	234100000	0.27297303311821486
chr2	234100000	234101000	1.2181509047910068
chr2	234101000	234102000	1.7843267639008682
chr2	234102000	234103000	-0.6108275312168195
chr2	234103000	234104000	0.4651015796884359
chr2	234104000	234105000	-1.0481626467581848
chr2	234105000	234106000	-0.5169078190529884
chr2	234106000	234107000	-0.9642514198554671
chr2	234107000	234108000	-1.2265157080889255
chr2	234109000	234110000	1.421183758728016
chr2	234110000	234111000	1.5072218573161509
chr2	234111000	234112000	0.4076962729162426
chr2	234112000	234113000	1.0012947660074025
chr2	234113000	234114000	2.1887071743878996
chr2	234114000	234115000	-0.49376398749263045
chr2	234115000	234116000	1.4645037135335792
chr2	234116000	234117000	-0.1470696176185084
chr2	234118000	234119000	0.6503335766886098
chr2	234119000	234120000	0.5859973745478154
chr2	234120000	234121000	-0.19839548791629094
chr2	234121000	234122000	0.7210646286076713
chr2	234123000	234124000	-1.635005312165838
chr2	234124000	234125000	1.8656745035056708
chr2	234126000	234127000	1.2814508393262023
chr2	234127000	234128000	1.150002460055829
chr2	234128000	234129000	0.54299487277174
chr2	234130000	234131000	0.40091770727308057
chr2	234131000	234132000	2.287082694155532
chr2	234132000	234133000	0.8941164766341012
chr2	234134000	234135000	0.46431528604664507
chr2	234135000	234136000	2.008114676187702
chr2	234136000	234137000	1.2912940227227112
chr2	234137000	234138000	2.3624975250031004
chr2	234138000	234139000	-0.09861838234189409
chr2	234139000	234140000	2.626163050441126
chr2	234140000	234141000	-0.3582139639895518
chr2	234141000	234142000	1.051497283120363
chr2	234142000	234143000	1.0510946904497314
chr2	234143000	234144000	2.1605228726010828
chr2	234144000	234145000	1.7414697249847686
chr2	234145000	234146000	0.8000663407186875
chr2	234146000	234147000	-0.23572435633648223
chr2	234147000	234148000	0.7087875431293403
chr2	234148000	234149000	0.3087581413938201
chr2	234149000	234150000	1.4287700245642756
chr2	234150000	234151000	2.2437976230185837
chr2	234152000	234153000	-0.9195408421080813
chr2	234153000	234154000	2.0877278198690066
chr2	234154000	234155000	1.2748366580171004
chr2	234155000	234156000	3.309768458517243
chr2	234156000	234157000	1.5559175978768485
chr2	234158000	234159000	-0.06671043146366365
chr2	234159000	234160000	-0.14005411131466755
chr2	234160000	234161000	1.1905322757351426
chr2	234161000	234162000	2.2569906767942642
chr2	234162000	234163000	0.9672322537401942
chr2	234163000	234164000	2.3295196351748886
chr2	234164000	234165000	3.434499991945892
chr2	234166000	234167000	2.3563491559279055
chr2	234167000	234168000	1.167816755386621
chr2	234168000	234169000	1.0944152690596254
chr2	234169000	234170000	0.2171181714332907
chr2	234171000	234172000	-0.016975716734320644
chr2	234172000	234173000	0.2164833184707142
chr2	234173000	234174000	0.7113471707136854
chr2	234175000	234176000	0.7667486696876171
chr2	234176000	234177000	-0.0610243047444223
chr2	234178000	234179000	1.0038316518348258
chr2	234179000	234180000	1.0770208203521785
chr2	234181000	234182000	1.081599770032143
chr2	234182000	234183000	0.30219237849165526
chr2	234183000	234184000	2.646310963156697
chr2	234184000	234185000	0.4583323910775039
chr2	234185000	234186000	-1.77713907133768
chr2	234186000	234187000	0.9683920364599581
chr2	234187000	234188000	-0.9066092325007619
chr2	234188000	234189000	0.8596896115582631
chr2	234189000	234190000	-0.17200055174766452
chr2	234191000	234192000	-0.4186241419815256
chr2	234194000	234195000	0.38799436845251767
chr2	234195000	234196000	0.9872341070414542
chr2	234196000	234197000	-1.6745039145293743
chr2	234197000	234198000	-1.8277292565900118
chr2	234199000	234200000	0.7095805414138895
chr2	234200000	234201000	0.009526078909943485
chr2	234201000	234202000	1.1129580313539367
chr2	234202000	234203000	1.9172794477337949
chr2	234203000	234204000	0.7439828862368209
chr2	234204000	234205000	-0.32519057485199665
chr2	234205000	234206000	0.3627164545552778
chr2	234206000	234207000	-0.6916468253985945
chr2	234207000	234208000	0.6024535248452819
chr2	234208000	234209000	1.2701839538437798
chr2	234210000	234211000	-0.46302847807227737
chr2	234211000	234212000	0.5512233710647542
chr2	234212000	234213000	1.9468012210798975
chr2	234214000	234215000	1.4384276881044837
chr2	234215000	234216000	1.7313931169489394
chr2	234216000	234217000	1.3562566374792762
chr2	234217000	234218000	1.584746694794456
chr2	234219000	234220000	0.46947250246666933
chr2	234220000	234221000	0.2517293247652605
chr2	234221000	234222000	0.7523123479376996
chr2	234224000	234225000	0.1971928342813823
chr2	234225000	234226000	0.31251721144817757
chr2	234226000	234227000	-0.20631316890815335
chr2	234227000	234228000	-0.5903514778580434
chr2	234228000	234229000	0.6252904999503128
chr2	234229000	234230000	1.3525863888849532
chr2	234230000	234231000	0.14828689091962896
chr2	234231000	234232000	-0.04957182268522656
chr2	234232000	234233000	2.849237908243101
chr2	234233000	234234000	0.8435355872379423
chr2	234234000	234235000	0.5470288433885816
chr2	234236000	234237000	0.404273168537052
chr2	234237000	234238000	-0.19222621763568862
chr2	234238000	234239000	-0.11092432221250711
chr2	234239000	234240000	1.0312714602567343
chr2	234240000	234241000	-0.37243217131305634
chr2	234241000	234242000	2.3285899161001944
chr2	234242000	234243000	2.111722812310609
chr2	234243000	234244000	0.9449182810118592
chr2	234244000	234245000	1.7045184157575612
chr2	234246000	234247000	1.3024431531709735
chr2	234247000	234248000	1.75827379654862
chr2	234248000	234249000	-0.41000950398222313
chr2	234249000	234250000	1.3513283480115184
chr2	234250000	234251000	1.4529522692039631
chr2	234251000	234252000	1.392932187554179
chr2	234252000	234253000	0.5176256968208298
chr2	234253000	234254000	1.146127386400716
chr2	234254000	234255000	0.8920958169027204
chr2	234255000	234256000	0.3006306549203996
chr2	234256000	234257000	1.4736092657052637
chr2	234257000	234258000	1.547488984107869
chr2	234258000	234259000	1.2785947491231953
chr2	234260000	234261000	3.780309612400046
chr2	234261000	234262000	-0.17764594093060482
chr2	234264000	234265000	0.4398627954077329
chr2	234265000	234266000	1.8827417822366221
chr2	234267000	234268000	1.476630956536856
chr2	234268000	234269000	1.1481341988690759
chr2	234270000	234271000	0.43158676118488354
chr2	234271000	234272000	1.7154847007270013
chr2	234272000	234273000	1.2239262861493834
chr2	234273000	234274000	1.5696535743765563
chr2	234274000	234275000	2.066317039109023
chr2	234276000	234277000	2.0054014717697184
chr2	234277000	234278000	0.4972868001486446
chr2	234278000	234279000	1.6948669963474263
chr2	234279000	234280000	2.1531309651595287
chr2	234280000	234281000	0.5178505191691624
chr2	234282000	234283000	2.8664025501674826
chr2	234283000	234284000	1.9434201562400217
chr2	234284000	234285000	1.0070236694079966
chr2	234285000	234286000	0.16753893921980129
chr2	234286000	234287000	1.5821249688335168
chr2	234287000	234288000	0.38521168006154705
chr2	234289000	234290000	3.424738947015465
chr2	234290000	234291000	1.074967853922395
chr2	234291000	234292000	2.20099649420382
chr2	234292000	234293000	1.0058214969291503
chr2	234293000	234294000	2.4721421149083715
chr2	234300000	234301000	2.334395827351327
chr2	234302000	234303000	1.6138418031093515
chr2	234305000	234306000	0.45232588192625733
chr2	234306000	234307000	2.0481371702591797
chr2	234308000	234309000	1.0368882733415632
chr2	234309000	234310000	2.3950196311032714
chr2	234310000	234311000	0.5545498533027344
chr2	234311000	234312000	-0.852668004812299
chr2	234312000	234313000	1.379624325023392
chr2	234313000	234314000	1.5279254594980678
chr2	234314000	234315000	0.6388526036253362
chr2	234317000	234318000	0.037182940269505554
chr2	234319000	234320000	-1.8068290932108793
chr2	234320000	234321000	2.058580295000414
chr2	234321000	234322000	0.48274031091153075
chr2	234322000	234323000	1.8175657054394831
chr2	234323000	234324000	0.31198951828799576
chr2	234324000	234325000	0.7222894212794774
chr2	234325000	234326000	0.9993760501320054
chr2	234326000	234327000	0.9699783648657294
chr2	234328000	234329000	2.082891906619683
chr2	234329000	234330000	3.6051695446847662
chr2	234330000	234331000	1.8383351843043647
chr2	234331000	234332000	2.4483232707746363
chr2	234333000	234334000	1.8189963842383403
chr2	234335000	234336000	0.2084844851813336
chr2	234336000	234337000	3.0489794930828467
chr2	234337000	234338000	2.858847754024748
chr2	234338000	234339000	1.107582500730429
chr2	234339000	234340000	-0.14248137909481248
chr2	234341000	234342000	2.0749159670327466
chr2	234342000	234343000	0.8147761513271845
chr2	234343000	234344000	0.7301833030933076
chr2	234344000	234345000	1.2398547446018386
chr2	234345000	234346000	0.4400005169903266
chr2	234346000	234347000	0.5847222487787268
chr2	234347000	234348000	1.417786799956387
chr2	234348000	234349000	2.9057206525076413
chr2	234351000	234352000	2.4437449651236607
chr2	234352000	234353000	1.7991440149442552
chr2	234353000	234354000	1.1260731990358244
chr2	234354000	234355000	1.8255224942843222
chr2	234355000	234356000	1.9573222299812558
chr2	234356000	234357000	3.1215385133002913
chr2	234359000	234360000	2.012017852984728
chr2	234360000	234361000	0.6499030113980949
chr2	234361000	234362000	0.8560006636847437
chr2	234363000	234364000	0.7021663805376187
chr2	234364000	234365000	1.2606215873882725
chr2	234365000	234366000	1.019814533538647
chr2	234366000	234367000	0.7876860583284493
chr2	234367000	234368000	0.923728357573722
chr2	234368000	234369000	0.30137642100059286
chr2	234369000	234370000	1.5522362643766363
chr2	234370000	234371000	-1.0979847205467546
chr2	234372000	234373000	0.7251101672555927
chr2	234373000	234374000	0.18362454714723506
chr2	234374000	234375000	0.4649242920968856
chr2	234375000	234376000	0.6996946348994819
chr2	234376000	234377000	0.05813845749276864
chr2	234377000	234378000	1.8238744288576592
chr2	234381000	234382000	-0.13595903549768149
chr2	234382000	234383000	-0.40202495454330145
chr2	234383000	234384000	0.002591468622915568
chr2	234384000	234385000	-0.1459378775614021
chr2	234385000	234386000	1.4533805435331157
chr2	234386000	234387000	1.3444912852922042
chr2	234387000	234388000	1.2146646412160162
chr2	234388000	234389000	0.5310963168493699
chr2	234389000	234390000	-0.08935857274642635
chr2	234390000	234391000	1.6800595657243322
chr2	234391000	234392000	2.7642049266586945
chr2	234392000	234393000	1.855600163929698
chr2	234393000	234394000	1.0316803089345827
chr2	234396000	234397000	1.7662719545602017
chr2	234397000	234398000	2.2983866759804608
chr2	234398000	234399000	1.7075778968575612
chr2	234399000	234400000	0.9167707738417976
chr2	234400000	234401000	1.3565960167123399
chr2	234402000	234403000	0.22935088190941716
chr2	234403000	234404000	1.0924825365954134
chr2	234404000	234405000	2.3368899073970724
chr2	234405000	234406000	1.3587499708259272
chr2	234406000	234407000	-0.4666815185373748
chr2	234409000	234410000	1.9715781524719407
chr2	234410000	234411000	0.7686633556241169
chr2	234411000	234412000	2.0160019156883604
chr2	234412000	234413000	1.001695105124605
chr2	234413000	234414000	0.3279723916443948
chr2	234414000	234415000	2.047405325696653
chr2	234415000	234416000	0.4593084130932863
chr2	234416000	234417000	0.9795249586035969
chr2	234417000	234418000	1.0332230394332729
chr2	234418000	234419000	-0.14855945150175698
chr2	234419000	234420000	0.810704456232767
chr2	234420000	234421000	1.965700748941268
chr2	234422000	234423000	3.427104770517564
chr2	234423000	234424000	2.1907745183255134
chr2	234425000	234426000	2.119732661719892
chr2	234427000	234428000	1.7943555834066125
chr2	234428000	234429000	1.9839786258894494
chr2	234430000	234431000	0.5514509636004732
chr2	234431000	234432000	2.2403644881066587
chr2	234432000	234433000	-0.7681512848961191
chr2	234433000	234434000	-0.2756057787673665
chr2	234435000	234436000	0.26597413385529284
chr2	234436000	234437000	1.4809248057217632
chr2	234437000	234438000	-0.8490001038199507
chr2	234441000	234442000	-0.5185813045256492
chr2	234442000	234443000	1.4643304248363571
chr2	234444000	234445000	0.06398963587110677
chr2	234445000	234446000	-0.48076629609217725
chr2	234446000	234447000	1.3757192957278297
chr2	234449000	234450000	2.3509082915046395
chr2	234451000	234452000	0.79581333349305
chr2	234455000	234456000	-1.0177829768528956
chr2	234456000	234457000	0.5037516001116434
chr2	234457000	234458000	0.31465984499068284
chr2	234458000	234459000	1.2089139810187897
chr2	234459000	234460000	-0.6794346061753951
chr2	234460000	234461000	0.6448956765242512
chr2	234461000	234462000	1.1397694702016574
chr2	234462000	234463000	-0.5625628947903946
chr2	234464000	234465000	1.3660830270932016
chr2	234465000	234466000	1.3425582867755994
chr2	234466000	234467000	0.36724393893215135
chr2	234467000	234468000	3.608277727259799
chr2	234468000	234469000	0.855048817983097
chr2	234469000	234470000	-1.3541108982357728
chr2	234470000	234471000	1.863668342305202
chr2	234471000	234472000	1.638999266271329
chr2	234472000	234473000	1.0155147696389717
chr2	234477000	234478000	0.4403495210256895
chr2	234478000	234479000	-0.6556993000647271
chr2	234479000	234480000	1.1569230349866946
chr2	234481000	234482000	0.34943437436995683
chr2	234482000	234483000	1.7871007876147091
chr2	234485000	234486000	-0.34127797860002884
chr2	234486000	234487000	0.3209349726269221
chr2	234487000	234488000	-0.15346672181179208
chr2	234488000	234489000	0.9537222103408006
chr2	234489000	234490000	3.2940784526052425
chr2	234490000	234491000	2.7304666863635836
chr2	234491000	234492000	3.963606834103621
chr2	234492000	234493000	-0.24656901485728092
chr2	234494000	234495000	3.828499875333824
chr2	234495000	234496000	3.053809798307561
chr2	234498000	234499000	3.608294859169989
chr2	234501000	234502000	0.4618267785741236
chr2	234502000	234503000	2.57577314667365
chr2	234503000	234504000	1.0249444794266913
chr2	234504000	234505000	2.7370235069302136
chr2	234506000	234507000	1.4959042911517646
chr2	234507000	234508000	2.880718237928928
chr2	234508000	234509000	2.7868577270997807
chr2	234509000	234510000	2.2512031273101845
chr2	234512000	234513000	1.057139420782895
chr2	234513000	234514000	1.3523623315800133
chr2	234516000	234517000	1.622522662189983
chr2	234518000	234519000	1.0661256180191634
chr2	234520000	234521000	1.4083572984582537
chr2	234521000	234522000	1.6120704161252546
chr2	234522000	234523000	1.9409604963903242
chr2	234523000	234524000	-0.3575594288272211
chr2	234524000	234525000	2.792396797257157
chr2	234525000	234526000	2.593372511379406
chr2	234528000	234529000	2.6598011185440202
chr2	234529000	234530000	3.4972201795035267
chr2	234530000	234531000	1.8777289401145336
chr2	234531000	234532000	2.5129767241980843
chr2	234532000	234533000	2.224107367068492
chr2	234533000	234534000	3.141286519566101
chr2	234534000	234535000	2.934976015970966
chr2	234535000	234536000	2.2858446045680223
chr2	234537000	234538000	1.2871417213660625
chr2	234538000	234539000	2.642991615451196
chr2	234542000	234543000	2.3929260721897663
chr2	234543000	234544000	2.630591597005872
chr2	234545000	234546000	2.2305747708372112
chr2	234546000	234547000	4.234710527062199
chr2	234547000	234548000	3.649841218047679
chr2	234548000	234549000	1.3523145422663478
chr2	234549000	234550000	1.8093654889765265
chr2	234550000	234551000	-0.6742122365236144
chr2	234551000	234552000	2.2017477029092434
chr2	234553000	234554000	0.8832501712966602
chr2	234554000	234555000	2.9903170760501414
chr2	234555000	234556000	2.136925995294159
chr2	234556000	234557000	2.1074174694694747
chr2	234557000	234558000	2.1881787768221876
chr2	234558000	234559000	3.7844880334867472
chr2	234559000	234560000	1.725471261568154
chr2	234560000	234561000	-0.3405806800509125
chr2	234561000	234562000	2.39291982053711
chr2	234564000	234565000	-0.8860559614618041
chr2	234567000	234568000	2.0277294114950997
chr2	234568000	234569000	0.77076692641538
chr2	234569000	234570000	0.5867684057975554
chr2	234570000	234571000	-0.6463855735603892
chr2	234571000	234572000	1.1837790418998377
chr2	234572000	234573000	2.961382544267205
chr2	234573000	234574000	2.435549302685015
chr2	234574000	234575000	0.7918659943095624
chr2	234575000	234576000	3.8200685177375693
chr2	234576000	234577000	1.904866719305627
chr2	234580000	234581000	3.5491278708482543
chr2	234581000	234582000	1.8319349686845428
chr2	234582000	234583000	2.4374101512762048
chr2	234583000	234584000	2.1854952891519135
chr2	234584000	234585000	3.589712257505017
chr2	234585000	234586000	1.679297314927376
chr2	234586000	234587000	2.7127974064805445
chr2	234587000	234588000	1.9792365393745295
chr2	234588000	234589000	3.0219189593791547
chr2	234589000	234590000	0.585067874048122
chr2	234590000	234591000	1.501683041639654
chr2	234591000	234592000	0.5051680901958275
chr2	234592000	234593000	2.507554578241771
chr2	234594000	234595000	1.15288682178577
chr2	234595000	234596000	-0.10605227202047492
chr2	234596000	234597000	1.631921679088564
chr2	234597000	234598000	0.742615076407453
chr2	234599000	234600000	0.4719154527337585
chr2	234603000	234604000	2.6091461149422206
chr2	234604000	234605000	1.5789814699917484
chr2	234605000	234606000	5.239090858861122
chr2	234606000	234607000	2.1718634218139132
chr2	234607000	234608000	2.4005748667899085
chr2	234610000	234611000	1.5477701163268145
chr2	234612000	234613000	1.5984807850177767
chr2	234613000	234614000	1.444202496635146
chr2	234614000	234615000	1.1224615642716085
chr2	234616000	234617000	1.7206304070563758
chr2	234617000	234618000	2.024454890000385
chr2	234621000	234622000	1.3439416149609666
chr2	234623000	234624000	1.3365395473385222
chr2	234624000	234625000	-0.3993393944400286
chr2	234626000	234627000	0.06986772449407923
chr2	234627000	234628000	1.2151699818395727
chr2	234630000	234631000	0.575600076012341
chr2	234631000	234632000	2.4600269154305563
chr2	234632000	234633000	1.870298972044973
chr2	234634000	234635000	2.5138299754679823
chr2	234635000	234636000	0.8561671309862664
chr2	234639000	234640000	1.4823249518151478
chr2	234640000	234641000	0.8537623135990327
chr2	234642000	234643000	2.0284531220426674
chr2	234650000	234651000	-0.5411998335376617
chr2	234652000	234653000	0.20233837157708812
chr2	234653000	234654000	0.437763975121267
chr2	234654000	234655000	-0.7014278451451903
chr2	234656000	234657000	0.36090627222649585
chr2	234657000	234658000	2.1573082790474105
chr2	234658000	234659000	2.8978882984592986
chr2	234659000	234660000	2.48854700971104
chr2	234662000	234663000	0.1637368396041553
chr2	234664000	234665000	0.22782971736350743
chr2	234665000	234666000	1.0669672816755646
chr2	234666000	234667000	2.3630859167237777
chr2	234669000	234670000	1.7403416794676962
chr2	234670000	234671000	0.7554906412309369
chr2	234671000	234672000	1.2944744549992762
chr2	234672000	234673000	1.8671218270126977
chr2	234673000	234674000	1.6016894515189766
chr2	234675000	234676000	2.158957880489923
chr2	234676000	234677000	1.9380436241742458
chr2	234678000	234679000	-0.892889942368816
chr2	234683000	234684000	2.208565189202824
chr2	234684000	234685000	2.828389299472519
chr2	234686000	234687000	0.7039958853672299
chr2	234687000	234688000	1.7143321558860714
chr2	234688000	234689000	1.8007768995169897
chr2	234690000	234691000	0.9606668425180331
chr2	234692000	234693000	1.1661714844558226
chr2	234693000	234694000	1.2545747409338122
chr2	234694000	234695000	1.7822096277959592
chr2	234695000	234696000	0.7473207532055182
chr2	234696000	234697000	0.0007501168741803695
chr2	234697000	234698000	-0.9602836685863188
chr2	234698000	234699000	0.7483232350742778
chr2	234699000	234700000	1.017919687310473
chr2	234700000	234701000	-0.006940881700273104
chr2	234701000	234702000	2.2731134106226394
chr2	234702000	234703000	1.1979807557001707
chr2	234703000	234704000	2.9614556360372823
chr2	234705000	234706000	1.7355777142316842
chr2	234706000	234707000	-1.046361038382989
chr2	234708000	234709000	2.584126996343681
chr2	234710000	234711000	2.706520303815422
chr2	234711000	234712000	-0.005813430761267398
chr2	234712000	234713000	1.2988254124254326
chr2	234713000	234714000	0.49557257889275813
chr2	234714000	234715000	2.2565414138673243
chr2	234715000	234716000	2.588342336270858
chr2	234716000	234717000	2.3569269149853938
chr2	234718000	234719000	3.1672421020920893
chr2	234719000	234720000	1.1130085246371801
chr2	234721000	234722000	1.2320335235582756
chr2	234722000	234723000	1.5575177586959332
chr2	234723000	234724000	2.4957354641943383
chr2	234724000	234725000	1.5633121970485409
chr2	234725000	234726000	1.3310360578607792
chr2	234726000	234727000	0.8258443015898302
chr2	234728000	234729000	1.4786148845350509
chr2	234730000	234731000	1.6870041601302548
chr2	234731000	234732000	3.6659253631577426
chr2	234733000	234734000	0.5926766674808388
chr2	234734000	234735000	2.118133135122009
chr2	234735000	234736000	0.42767149614917044
chr2	234736000	234737000	3.108817431278433
chr2	234737000	234738000	3.063893272340329
chr2	234738000	234739000	-0.06247600139153037
chr2	234739000	234740000	0.9713842201694713
chr2	234740000	234741000	-0.30444719514929436
chr2	234741000	234742000	1.3254586709969491
chr2	234742000	234743000	1.6018402430239893
chr2	234743000	234744000	0.9450144889333083
chr2	234744000	234745000	2.61513334629768
chr2	234745000	234746000	2.701112902267788
chr2	234746000	234747000	0.8456883420896736
chr2	234748000	234749000	0.7068145223508228
chr2	234749000	234750000	2.0892813680255258
chr2	234750000	234751000	1.0514697383628844
chr2	234751000	234752000	0.08129844283519226
chr2	234752000	234753000	0.951559127434884
chr2	234753000	234754000	3.0991501273939455
chr2	234754000	234755000	0.06305231194560407
chr2	234756000	234757000	-2.4738476823153417
chr2	234758000	234759000	-1.673677307797049
chr2	234759000	234760000	0.6473480224488698
chr2	234760000	234761000	-0.6028291405256462
chr2	234761000	234762000	1.8448795647984522
chr2	234762000	234763000	0.7518269243291197
chr2	234763000	234764000	0.9631501949123795
chr2	234765000	234766000	1.0578148956240492
chr2	234767000	234768000	2.6356127695037355
chr2	234768000	234769000	2.5177565535439745
chr2	234769000	234770000	0.4939478505312164
chr2	234770000	234771000	0.27311117280452085
chr2	234771000	234772000	1.515827932350475
chr2	234772000	234773000	1.5840899119822156
chr2	234773000	234774000	1.8442391906737439
chr2	234774000	234775000	1.7129585868206678
chr2	234775000	234776000	2.5120637944407673
chr2	234776000	234777000	1.0223376115744056
chr2	234777000	234778000	-0.6738687250404757
chr2	234778000	234779000	-2.1413844342401123
chr2	234779000	234780000	-0.6048888946366126
chr2	234780000	234781000	-0.633639137645015
chr2	234782000	234783000	-0.25190501234558493
chr2	234784000	234785000	1.2385300224244196
chr2	234785000	234786000	0.8017151905967972
chr2	234787000	234788000	-0.7503617215734594
chr2	234789000	234790000	1.7394530177789207
chr2	234790000	234791000	2.423864278426677
chr2	234791000	234792000	2.1983117702952253
chr2	234794000	234795000	2.3395514801091832
chr2	234795000	234796000	1.232664753174607
chr2	234796000	234797000	1.2838678395374918
chr2	234797000	234798000	2.5231682026086513
chr2	234798000	234799000	2.0607966879878785
chr2	234799000	234800000	0.6047263574284205
chr2	234800000	234801000	-0.0638112316484162
chr2	234801000	234802000	1.634328754011717
chr2	234802000	234803000	2.7340869737593354
chr2	234803000	234804000	0.3716455314095077
chr2	234805000	234806000	1.3344307310786168
chr2	234806000	234807000	1.913625784952279
chr2	234807000	234808000	0.5438616223148649
chr2	234808000	234809000	0.7778361228896382
chr2	234809000	234810000	1.605974782116224
chr2	234810000	234811000	1.8544811014794165
chr2	234811000	234812000	1.86213651363015
chr2	234812000	234813000	0.25686628885169227
chr2	234813000	234814000	1.5427055111947832
chr2	234814000	234815000	2.343381565513876
chr2	234815000	234816000	0.9645478736233132
chr2	234817000	234818000	3.0917207835132166
chr2	234818000	234819000	2.47042768761698
chr2	234819000	234820000	4.239617794904158
chr2	234820000	234821000	3.02262005064401
chr2	234821000	234822000	3.2524549073366127
chr2	234822000	234823000	1.043423687626892
chr2	234823000	234824000	1.803122565244132
chr2	234824000	234825000	1.3969939626332863
chr2	234825000	234826000	1.1787505984388127
chr2	234826000	234827000	4.470154218492541
chr2	234827000	234828000	3.147630247300138
chr2	234828000	234829000	2.6120057469243396
chr2	234830000	234831000	2.370041333058025
chr2	234831000	234832000	0.6540771504839682
chr2	234833000	234834000	2.33208678650481
chr2	234834000	234835000	3.011041428010591
chr2	234835000	234836000	1.477972037802419
chr2	234836000	234837000	1.8429234872689995
chr2	234837000	234838000	2.888952410181039
chr2	234838000	234839000	3.47776761009176
chr2	234840000	234841000	0.7318382113574334
chr2	234841000	234842000	2.0697563837102555
chr2	234842000	234843000	2.271477570793084
chr2	234844000	234845000	3.3239546547918666
chr2	234845000	234846000	1.9248851270977718
chr2	234846000	234847000	1.4251573907160255
chr2	234847000	234848000	4.233478593074546
chr2	234848000	234849000	2.1468553390022627
chr2	234849000	234850000	2.342395315730931
chr2	234850000	234851000	2.691425822661644
chr2	234851000	234852000	2.461033543317978
chr2	234852000	234853000	1.8630121812266338
chr2	234853000	234854000	1.8723023960551148
chr2	234854000	234855000	2.431992913840043
chr2	234855000	234856000	2.494909781088931
chr2	234857000	234858000	2.216325774114562
chr2	234859000	234860000	3.536302225273381
chr2	234860000	234861000	3.313391479205185
chr2	234861000	234862000	2.9288161907098003
chr2	234862000	234863000	2.628452994062517
chr2	234863000	234864000	2.8774294582741358
chr2	234865000	234866000	2.236289106119051
chr2	234866000	234867000	3.0113768267337724
chr2	234871000	234872000	2.094317137115362
chr2	234872000	234873000	1.346078825676278
chr2	234873000	234874000	2.4502738050469475
chr2	234874000	234875000	1.7186408805511486
chr2	234877000	234878000	0.18848169165250353
chr2	234878000	234879000	0.5314034947403417
chr2	234879000	234880000	2.1100197348286107
chr2	234880000	234881000	1.5445174221036775
chr2	234881000	234882000	-0.5994221987800797
chr2	234882000	234883000	1.907566567283903
chr2	234886000	234887000	4.651528741793826
chr2	234887000	234888000	-0.31013328135002083
chr2	234888000	234889000	-0.25689517762159625
chr2	234895000	234896000	1.477887153604526
chr2	234896000	234897000	5.764254796258793
chr2	234898000	234899000	2.1559245092399175
chr2	234900000	234901000	2.9737676972067333
chr2	234904000	234905000	2.0645027071312994
chr2	234906000	234907000	0.24701463263049697
chr2	234908000	234909000	0.861269874461623
chr2	234909000	234910000	0.8540457618321917
chr2	234910000	234911000	-0.25574186810517696
chr2	234911000	234912000	2.9521931514491255
chr2	234912000	234913000	0.06594625587797148
chr2	234913000	234914000	1.4794586900375166
chr2	234914000	234915000	1.1314205108212658
chr2	234915000	234916000	1.673894309391163
chr2	234916000	234917000	2.363192801251437
chr2	234917000	234918000	2.0795795943527504
chr2	234918000	234919000	0.3192202323058474
chr2	234919000	234920000	0.8666014588551182
chr2	234920000	234921000	-0.4294199390556737
chr2	234921000	234922000	1.0926092810448869
chr2	234922000	234923000	2.831203173293648
chr2	234923000	234924000	0.5264462709442685
chr2	234924000	234925000	-0.17648453312241447
chr2	234925000	234926000	0.7798178720433241
chr2	234926000	234927000	1.3748333494122162
chr2	234927000	234928000	0.9872039968902682
chr2	234928000	234929000	2.6830676268054803
chr2	234929000	234930000	1.0023382424371707
chr2	234930000	234931000	3.096796365884546
chr2	234932000	234933000	2.464956171504914
chr2	234935000	234936000	-0.8737729534130972
chr2	234936000	234937000	0.5340518914572683
chr2	234937000	234938000	1.1751756925793626
chr2	234939000	234940000	2.1627780722879932
chr2	234940000	234941000	2.609526609359797
chr2	234941000	234942000	3.1977534471065483
chr2	234942000	234943000	0.8559872553670219
chr2	234943000	234944000	1.2906643202465724
chr2	234944000	234945000	1.0758443940003926
chr2	234946000	234947000	3.1431620915417637
chr2	234948000	234949000	2.8350433452115884
chr2	234950000	234951000	1.1069612646590403
chr2	234952000	234953000	6.475189385897597
chr2	234953000	234954000	1.5638686507441037
chr2	234954000	234955000	1.9273769673546508
chr2	234955000	234956000	2.971525263815101
chr2	234958000	234959000	3.617963479551782
chr2	234959000	234960000	1.2620324534356762
chr2	234960000	234961000	2.263905651440563
chr2	234962000	234963000	1.793011779167178
chr2	234963000	234964000	2.4008683644254893
chr2	234964000	234965000	2.127420645717504
chr2	234965000	234966000	3.016930102587228
chr2	234967000	234968000	4.566161699256801
chr2	234969000	234970000	1.8726752084916554
chr2	234970000	234971000	1.181274690688896
chr2	234971000	234972000	3.170838796843865
chr2	234973000	234974000	2.905337522895891
chr2	234974000	234975000	4.554119069644507
chr2	234975000	234976000	2.151071614146012
chr2	234976000	234977000	4.695148267354348
chr2	234977000	234978000	5.119864622212694
chr2	234978000	234979000	4.060979823827327
chr2	234979000	234980000	2.567415112145985
chr2	234980000	234981000	1.932641193398137
chr2	234982000	234983000	2.8479690330362906
chr2	234984000	234985000	0.8578695416731446
chr2	234985000	234986000	3.7974571180500014
chr2	234987000	234988000	2.1027286733609913
chr2	234988000	234989000	-0.24637496879948984
chr2	234989000	234990000	2.9369996491207817
chr2	234991000	234992000	4.224546022758944
chr2	234997000	234998000	4.20020065740452
chr2	234998000	234999000	3.8954229299930003
chr2	235006000	235007000	2.8328092375176275
chr2	235007000	235008000	3.7745177780511194
chr2	235008000	235009000	2.9364957536841585
chr2	235009000	235010000	2.4971043920580973
chr2	235012000	235013000	3.157333243750752
chr2	235013000	235014000	1.8820140958023421
chr2	235014000	235015000	3.043422878001475
chr2	235015000	235016000	2.8898859669278405
chr2	235016000	235017000	2.502408157086609
chr2	235018000	235019000	2.7407307763757855
chr2	235020000	235021000	1.450864583344824
chr2	235022000	235023000	3.2867317924416257
chr2	235023000	235024000	1.4293601058528675
chr2	235024000	235025000	0.5698384192098193
chr2	235025000	235026000	3.0751193679325035
chr2	235026000	235027000	4.609168336374832
chr2	235029000	235030000	3.4248830911165076
chr2	235030000	235031000	4.097326335414372
chr2	235033000	235034000	5.6949014375174425
chr2	235034000	235035000	6.223421914194358
chr2	235035000	235036000	5.017966293339691
chr2	235039000	235040000	2.4935367035003737
chr2	235040000	235041000	3.133422352890828
chr2	235041000	235042000	5.988155886838269
chr2	235042000	235043000	7.319651480300764
chr2	235045000	235046000	4.329518713086421
chr2	235046000	235047000	4.246007195944547
chr2	235048000	235049000	2.512792611747364
chr2	235049000	235050000	3.0445828844218656
chr2	235050000	235051000	3.4889709544389027
chr2	235051000	235052000	3.4963519025090184
chr2	235052000	235053000	4.970724516851236
chr2	235053000	235054000	3.2992570970806296
chr2	235054000	235055000	1.4170416914128876
chr2	235055000	235056000	1.560921389458879
chr2	235056000	235057000	2.0022748797257894
chr2	235058000	235059000	1.9865438390710217
chr2	235059000	235060000	1.5326686626476624
chr2	235061000	235062000	3.096551291052798
chr2	235062000	235063000	1.573929050272817
chr2	235063000	235064000	3.419401324420951
chr2	235064000	235065000	0.8453903518250149
chr2	235065000	235066000	2.632732135741458
chr2	235066000	235067000	0.8213777476869806
chr2	235067000	235068000	0.6072562645808178
chr2	235068000	235069000	1.07947481604027
chr2	235069000	235070000	0.8490106450202081
chr2	235070000	235071000	-1.7843976537101134
chr2	235074000	235075000	0.7766648446198949
chr2	235075000	235076000	2.5852758871945887
chr2	235076000	235077000	-3.692255491289256
chr2	235077000	235078000	0.7331093416584487
chr2	235080000	235081000	0.488559250956475
chr2	235081000	235082000	-0.29580272678099595
chr2	235083000	235084000	1.430784928541414
chr2	235084000	235085000	1.8731629938278231
chr2	235087000	235088000	2.5791781390653443
chr2	235088000	235089000	2.971011723933849
chr2	235089000	235090000	1.4992868521346454
chr2	235090000	235091000	2.0085103370876274
chr2	235092000	235093000	1.4517354064960746
chr2	235093000	235094000	0.4508525478117047
chr2	235096000	235097000	0.6533724143977215
chr2	235097000	235098000	1.1155971510759035
chr2	235098000	235099000	0.48419343175878665
chr2	235099000	235100000	1.63119671705964
chr2	235100000	235101000	0.20503128345733598
chr2	235102000	235103000	0.8534235819259623
chr2	235103000	235104000	2.1215345024832946
chr2	235104000	235105000	-1.0098890367731115
chr2	235106000	235107000	0.8566249330836795
chr2	235107000	235108000	1.5943544541519934
chr2	235110000	235111000	0.9210937819036598
chr2	235111000	235112000	2.705264116189459
chr2	235112000	235113000	-0.15405354257190731
chr2	235114000	235115000	2.4194198813752226
chr2	235115000	235116000	1.2029786333083914
chr2	235116000	235117000	1.0502241562572903
chr2	235117000	235118000	0.9414553190214341
chr2	235119000	235120000	0.7758301198655212
chr2	235120000	235121000	0.3499386598695823
chr2	235121000	235122000	1.9980555258722934
chr2	235123000	235124000	0.9431980548913683
chr2	235125000	235126000	-0.8977488418577427
chr2	235126000	235127000	-0.4890214230628553
chr2	235127000	235128000	0.1519045879185451
chr2	235129000	235130000	-0.39384935142871874
chr2	235132000	235133000	1.777457100818467
chr2	235133000	235134000	5.39177055164748
chr2	235134000	235135000	2.452656059042058
chr2	235135000	235136000	3.385684600717716
chr2	235137000	235138000	1.4824450034903371
chr2	235138000	235139000	2.019180978196292
chr2	235139000	235140000	2.180285368769616
chr2	235140000	235141000	1.485477124883282
chr2	235141000	235142000	1.9683146231285467
chr2	235142000	235143000	1.9619378100311378
chr2	235144000	235145000	-0.08023270252103096
chr2	235145000	235146000	-0.09924305110635413
chr2	235146000	235147000	-0.0354837191908476
chr2	235147000	235148000	1.4699353329134852
chr2	235148000	235149000	-0.18117979746866658
chr2	235149000	235150000	1.849621674027717
chr2	235153000	235154000	0.5381867105762269
chr2	235154000	235155000	0.04754066543989707
chr2	235155000	235156000	1.2298594578992936
chr2	235156000	235157000	1.421087552271001
chr2	235157000	235158000	-2.4962453185546436
chr2	235160000	235161000	0.4837190428604566
chr2	235162000	235163000	1.4458737947873395
chr2	235163000	235164000	1.9340321187903697
chr2	235165000	235166000	3.2300392470440547
chr2	235166000	235167000	1.9647844927437663
chr2	235167000	235168000	1.6672964348725792
chr2	235168000	235169000	1.4556479255091317
chr2	235170000	235171000	-0.5303054847572412
chr2	235172000	235173000	-0.11610300920333527
chr2	235174000	235175000	0.9653550924686228
chr2	235175000	235176000	0.3946380485591214
chr2	235176000	235177000	0.9340576670914833
chr2	235177000	235178000	0.12513073099104213
chr2	235178000	235179000	1.1797793779120131
chr2	235179000	235180000	2.5551281102962755
chr2	235180000	235181000	1.170045296673806
chr2	235181000	235182000	2.254689067318666
chr2	235182000	235183000	1.2266533945945435
chr2	235183000	235184000	1.8540619848676247
chr2	235184000	235185000	0.6112810703306272
chr2	235185000	235186000	1.3070482248829027
chr2	235187000	235188000	2.0588027717773354
chr2	235188000	235189000	0.658870665988342
chr2	235189000	235190000	0.9691536489050209
chr2	235191000	235192000	0.12201506761138758
chr2	235192000	235193000	0.59638309342693
chr2	235194000	235195000	-1.1176848515471642
chr2	235195000	235196000	2.1779651483517237
chr2	235200000	235201000	1.0320313918030775
chr2	235201000	235202000	1.6165782213267774
chr2	235202000	235203000	1.581056758218927
chr2	235203000	235204000	2.0261401861687456
chr2	235206000	235207000	2.108166438918596
chr2	235207000	235208000	2.9578676467091687
chr2	235208000	235209000	2.3718435245241367
chr2	235209000	235210000	1.1854301853910134
chr2	235215000	235216000	0.9977460958514154
chr2	235216000	235217000	1.7492565212873619
chr2	235219000	235220000	1.9809330823827598
chr2	235222000	235223000	-0.3037841120284427
chr2	235223000	235224000	1.1499488558991802
chr2	235224000	235225000	2.337229397115722
chr2	235225000	235226000	2.500590471660819
chr2	235226000	235227000	1.2510679872525736
chr2	235227000	235228000	1.8188685825649624
chr2	235228000	235229000	0.9719170304276469
chr2	235229000	235230000	0.8804908685869467
chr2	235230000	235231000	1.9462117521108262
chr2	235231000	235232000	0.49990231532593515
chr2	235232000	235233000	2.358453175006736
chr2	235233000	235234000	1.017209999913882
chr2	235240000	235241000	0.3475309910314411
chr2	235241000	235242000	2.7911672911362864
chr2	235242000	235243000	1.409216000111664
chr2	235246000	235247000	0.16346469764301158
chr2	235248000	235249000	1.153364419443954
chr2	235249000	235250000	1.2249449524951241
chr2	235251000	235252000	0.9406275931494206
chr2	235252000	235253000	0.9453503619151085
chr2	235257000	235258000	0.7992800339487074
chr2	235261000	235262000	0.06416782559631369
chr2	235262000	235263000	0.5528880223494986
chr2	235264000	235265000	0.6207009594785449
chr2	235265000	235266000	2.3259509977303745
chr2	235267000	235268000	1.4299758362829154
chr2	235268000	235269000	1.434066389061107
chr2	235269000	235270000	0.26927457258232906
chr2	235270000	235271000	-0.2695381994407854
chr2	235271000	235272000	0.5209710444542676
chr2	235274000	235275000	1.7796790434846264
chr2	235275000	235276000	0.035866062929617186
chr2	235276000	235277000	1.0021772417225798
chr2	235279000	235280000	-0.4187637107169495
chr2	235280000	235281000	1.2488207184388826
chr2	235281000	235282000	0.539514498593157
chr2	235284000	235285000	0.34544031199656233
chr2	235285000	235286000	0.7462309173868988
chr2	235286000	235287000	-0.39718525073816063
chr2	235291000	235292000	0.7221854986921492
chr2	235292000	235293000	3.425410244175658
chr2	235293000	235294000	1.819187596237416
chr2	235294000	235295000	0.46506844197698577
chr2	235295000	235296000	0.857869649531687
chr2	235296000	235297000	-0.591584211648021
chr2	235297000	235298000	2.3257585684587196
chr2	235299000	235300000	1.7650720194751595
chr2	235300000	235301000	3.170144127100104
chr2	235303000	235304000	-0.6214162231797407
chr2	235304000	235305000	1.6554193402270219
chr2	235306000	235307000	-0.14306303210280424
chr2	235308000	235309000	-0.3288613785152462
chr2	235310000	235311000	0.5266585243116657
chr2	235312000	235313000	1.3576724155009563
chr2	235313000	235314000	2.105500760776301
chr2	235314000	235315000	3.0853942888210355
chr2	235315000	235316000	2.0084924212778823
chr2	235316000	235317000	1.465183644387595
chr2	235317000	235318000	2.257748292398245
chr2	235318000	235319000	1.1850350458298895
chr2	235319000	235320000	-0.15272792092641352
chr2	235321000	235322000	3.4187224846593556
chr2	235322000	235323000	1.3146536210008792
chr2	235323000	235324000	2.493518511355861
chr2	235324000	235325000	3.7899052991612434
chr2	235325000	235326000	2.6781238588027643
chr2	235326000	235327000	3.153041471253475
chr2	235327000	235328000	2.430123587754742
chr2	235328000	235329000	0.37661554092288346
chr2	235329000	235330000	1.4404998184004123
chr2	235330000	235331000	1.8385075629379761
chr2	235331000	235332000	2.467355204450268
chr2	235332000	235333000	2.4318491767926447
chr2	235333000	235334000	0.8649355904544148
chr2	235334000	235335000	3.9360124017000944
chr2	235335000	235336000	2.1426132124440236
chr2	235336000	235337000	3.0084468220767255
chr2	235337000	235338000	-1.1041945093223353
chr2	235338000	235339000	2.144016833500906
chr2	235339000	235340000	1.939850854073411
chr2	235340000	235341000	1.0629685650511254
chr2	235341000	235342000	1.240436567053541
chr2	235342000	235343000	2.2541998658716698
chr2	235343000	235344000	2.901308913045102
chr2	235346000	235347000	1.0171005497001016
chr2	235347000	235348000	3.7485263022345197
chr2	235348000	235349000	2.6887097501483526
chr2	235349000	235350000	-0.5190756171151578
chr2	235350000	235351000	0.5532810972938171
chr2	235351000	235352000	0.6502428184821969
chr2	235353000	235354000	0.9214589594741348
chr2	235358000	235359000	2.1078557522575463
chr2	235359000	235360000	-0.21157272543384362
chr2	235362000	235363000	2.5716807182431856
chr2	235368000	235369000	1.5793362822037456
chr2	235369000	235370000	2.954903854219198
chr2	235370000	235371000	1.800666277186861
chr2	235371000	235372000	1.1272008500790835
chr2	235374000	235375000	2.769536937383953
chr2	235377000	235378000	0.7636416646236763
chr2	235378000	235379000	0.8069244937253639
chr2	235379000	235380000	0.64760438478541
chr2	235380000	235381000	-0.1022125935187183
chr2	235381000	235382000	1.2964520305576892
chr2	235382000	235383000	-0.12432369714979545
chr2	235383000	235384000	0.4008433003196629
chr2	235384000	235385000	0.8074313099182028
chr2	235385000	235386000	0.17817402403664354
chr2	235386000	235387000	0.5912904832858873
chr2	235387000	235388000	1.6484513813798207
chr2	235390000	235391000	1.5251786210788625
chr2	235391000	235392000	0.19529407589231737
chr2	235392000	235393000	0.9086042263332446
chr2	235393000	235394000	0.14009196681216585
chr2	235394000	235395000	0.9318729501056128
chr2	235395000	235396000	1.0115982236959236
chr2	235399000	235400000	0.08293549558857344
chr2	235400000	235401000	-0.8967135495421329
chr2	235401000	235402000	0.7356522148278775
chr2	235402000	235403000	1.2156862590382977
chr2	235403000	235404000	0.6149086240113747
chr2	235406000	235407000	0.6314793389860047
chr2	235408000	235409000	-0.19461709140991046
chr2	235409000	235410000	0.09757500472285446
chr2	235411000	235412000	0.11489415314788631
chr2	235412000	235413000	0.5652350197327631
chr2	235413000	235414000	0.1568559753416357
chr2	235414000	235415000	1.3406831079837762
chr2	235415000	235416000	0.1444859679270754
chr2	235416000	235417000	1.0071847739913105
chr2	235417000	235418000	1.9675403256566149
chr2	235418000	235419000	0.593877749283184
chr2	235420000	235421000	0.9989423256176403
chr2	235421000	235422000	2.551257411539507
chr2	235423000	235424000	1.216089200942569
chr2	235424000	235425000	1.081009186533083
chr2	235425000	235426000	0.03138514135912461
chr2	235427000	235428000	2.7454724891028097
chr2	235428000	235429000	3.168249741431472
chr2	235429000	235430000	2.9164961104027447
chr2	235430000	235431000	1.176199181142667
chr2	235431000	235432000	1.2519897748421276
chr2	235433000	235434000	0.6466465551438734
chr2	235434000	235435000	1.650113973170781
chr2	235436000	235437000	1.5456946120296446
chr2	235438000	235439000	-1.0369447438701844
chr2	235443000	235444000	1.2413060214699485
chr2	235444000	235445000	0.27198210681655227
chr2	235445000	235446000	0.5951322518706909
chr2	235446000	235447000	0.40300394495647474
chr2	235447000	235448000	-0.9913720942521256
chr2	235449000	235450000	1.9052060273219977
chr2	235450000	235451000	0.7358247252666553
chr2	235452000	235453000	1.0226358306307168
chr2	235453000	235454000	0.29585092637778676
chr2	235454000	235455000	0.29608964870452187
chr2	235455000	235456000	-1.4403936736395335
chr2	235457000	235458000	-1.2551632012109153
chr2	235458000	235459000	-1.1764421118748682
chr2	235459000	235460000	1.1972846765083607
chr2	235460000	235461000	1.4777297574593078
chr2	235461000	235462000	2.8644718774078277
chr2	235462000	235463000	2.3373216650471704
chr2	235463000	235464000	-0.07035322472822349
chr2	235464000	235465000	2.9479293155192243
chr2	235466000	235467000	1.3275324275870672
chr2	235467000	235468000	1.5416480181998062
chr2	235469000	235470000	1.7171492648520172
chr2	235471000	235472000	1.487901343444142
chr2	235472000	235473000	-0.3578848609142163
chr2	235475000	235476000	-1.64229187633377
chr2	235477000	235478000	1.3387758433277535
chr2	235478000	235479000	0.5491018863419812
chr2	235482000	235483000	-1.1323788902859666
chr2	235484000	235485000	-1.1536490731261577
chr2	235485000	235486000	0.6367051282957124
chr2	235486000	235487000	0.9680646877132314
chr2	235489000	235490000	2.9404768411646347
chr2	235490000	235491000	2.457515191227732
chr2	235491000	235492000	2.5914314568084555
chr2	235492000	235493000	-0.03770278665227354
chr2	235493000	235494000	3.3759637410719803
chr2	235498000	235499000	-0.2396303389776625
chr2	235499000	235500000	2.4440781047563482
chr2	235500000	235501000	1.8438784562582549
chr2	235501000	235502000	0.5910047908001207
chr2	235503000	235504000	0.5817143817882622
chr2	235504000	235505000	2.8199255106254895
chr2	235505000	235506000	1.2323209159708672
chr2	235506000	235507000	1.0159540982982391
chr2	235507000	235508000	2.212193841879491
chr2	235509000	235510000	0.7576737605325792
chr2	235516000	235517000	1.4740522577592414
chr2	235517000	235518000	4.104846966517179
chr2	235519000	235520000	0.19386758862497824
chr2	235520000	235521000	2.7519145247506103
chr2	235521000	235522000	-0.013853459342980582
chr2	235522000	235523000	2.561972395919041
chr2	235523000	235524000	2.7534297632573264
chr2	235529000	235530000	1.3041642941556566
chr2	235530000	235531000	1.9528738340868288
chr2	235531000	235532000	2.473250468139699
chr2	235533000	235534000	1.4892285059859025
chr2	235534000	235535000	2.203481819044068
chr2	235535000	235536000	5.059710954374341
chr2	235538000	235539000	1.7230659353513795
chr2	235539000	235540000	2.3989517744917843
chr2	235544000	235545000	2.909076814701039
chr2	235545000	235546000	0.1298329624722107
chr2	235546000	235547000	0.961900770433259
chr2	235547000	235548000	3.9735603457525523
chr2	235549000	235550000	4.222536748335231
chr2	235550000	235551000	4.640732879123239
chr2	235551000	235552000	4.762193213874518
chr2	235552000	235553000	5.851581251444824
chr2	235553000	235554000	4.459193675570811
chr2	235554000	235555000	3.566027995410384
chr2	235555000	235556000	5.110447491395354
chr2	235556000	235557000	5.259354568467763
chr2	235557000	235558000	4.715743557944188
chr2	235558000	235559000	3.2358449092074286
chr2	235559000	235560000	5.679503726221554
chr2	235560000	235561000	3.9537966075644944
chr2	235561000	235562000	3.5349796900707657
chr2	235562000	235563000	3.6696284963473538
chr2	235563000	235564000	3.9129406741753296
chr2	235566000	235567000	5.174317728389109
chr2	235568000	235569000	3.736680373206061
chr2	235569000	235570000	5.901709984842437
chr2	235570000	235571000	3.435652126451584
chr2	235571000	235572000	3.876513909038431
chr2	235574000	235575000	4.998205305432572
chr2	235577000	235578000	4.475523402759083
chr2	235578000	235579000	4.883259860168254
chr2	235579000	235580000	2.8393756603502864
chr2	235580000	235581000	3.6377346855127546
chr2	235582000	235583000	4.736523219827403
chr2	235585000	235586000	3.8335771330194333
chr2	235586000	235587000	4.23957376536104
chr2	235587000	235588000	2.9658329610117535
chr2	235592000	235593000	3.6061676227150365
chr2	235593000	235594000	2.9649933502840984
chr2	235595000	235596000	2.915371816152192
chr2	235596000	235597000	5.930902267092277
chr2	235598000	235599000	1.9504301373302273
chr2	235599000	235600000	5.332829664918769
chr2	235600000	235601000	4.800512552579423
chr2	235601000	235602000	4.386910062285344
chr2	235602000	235603000	3.449089104506923
chr2	235603000	235604000	1.3179716375171393
chr2	235608000	235609000	5.449711765070089
chr2	235609000	235610000	5.085586586105478
chr2	235610000	235611000	4.867111912340017
chr2	235611000	235612000	4.980629753454723
chr2	235612000	235613000	4.297008069397771
chr2	235613000	235614000	1.5458934393284378
chr2	235614000	235615000	4.698141060049149
chr2	235615000	235616000	5.039823962097848
chr2	235617000	235618000	3.9948578793908047
chr2	235618000	235619000	3.540396320974518
chr2	235619000	235620000	2.9112135680984106
chr2	235620000	235621000	4.5109587811552165
chr2	235621000	235622000	4.081621611489464
chr2	235622000	235623000	4.965813755107207
chr2	235623000	235624000	4.54438760757024
chr2	235624000	235625000	3.8401512003777936
chr2	235625000	235626000	4.029931896682452
chr2	235626000	235627000	3.738457098250337
chr2	235628000	235629000	3.760433026337847
chr2	235630000	235631000	2.638645685316269
chr2	235631000	235632000	5.383406848512216
chr2	235632000	235633000	3.7428062424755812
chr2	235633000	235634000	4.8422911904254375
chr2	235634000	235635000	3.369420110613303
chr2	235635000	235636000	5.271003152712665
chr2	235636000	235637000	3.7274051848658507
chr2	235637000	235638000	3.7055451470227854
chr2	235638000	235639000	1.9773811509414598
chr2	235639000	235640000	5.329468407703748
chr2	235642000	235643000	4.095655401910171
chr2	235644000	235645000	3.811558561280101
chr2	235645000	235646000	3.841413694206078
chr2	235647000	235648000	3.3692937367327027
chr2	235648000	235649000	3.7720398358235663
chr2	235649000	235650000	3.376508285500767
chr2	235650000	235651000	3.939504915148342
chr2	235652000	235653000	3.8031118095871914
chr2	235653000	235654000	-0.8763246586060128
chr2	235654000	235655000	2.3417462165588336
chr2	235655000	235656000	4.276585546981499
chr2	235656000	235657000	2.9339974133550974
chr2	235657000	235658000	3.531334035585911
chr2	235659000	235660000	4.964654937451378
chr2	235660000	235661000	5.329183517833427
chr2	235662000	235663000	4.242049705236964
chr2	235663000	235664000	5.403692466329726
chr2	235664000	235665000	5.74424091747519
chr2	235665000	235666000	5.2979266564275855
chr2	235666000	235667000	3.4716614139058017
chr2	235668000	235669000	3.2925559767811623
chr2	235669000	235670000	3.6409909441253694
chr2	235670000	235671000	3.906937452731153
chr2	235671000	235672000	3.199836676878047
chr2	235672000	235673000	2.452399440451488
chr2	235673000	235674000	1.680415561717623
chr2	235675000	235676000	2.7325803635078736
chr2	235676000	235677000	1.236812080796162
chr2	235678000	235679000	2.381306029278477
chr2	235679000	235680000	2.120099746918485
chr2	235680000	235681000	3.471319694183864
chr2	235682000	235683000	2.764272405640923
chr2	235684000	235685000	3.1007235545765814
chr2	235688000	235689000	3.0524902226050545
chr2	235689000	235690000	4.182812935015576
chr2	235690000	235691000	4.06171056554136
chr2	235691000	235692000	4.398653826173842
chr2	235692000	235693000	5.805352174777261
chr2	235693000	235694000	3.298923201233433
chr2	235695000	235696000	3.360258954983046
chr2	235696000	235697000	3.5279689496913957
chr2	235697000	235698000	2.9925540269976643
chr2	235698000	235699000	2.7832568811081644
chr2	235699000	235700000	2.825151786706312
chr2	235700000	235701000	6.051709816535525
chr2	235701000	235702000	4.122461379969779
chr2	235705000	235706000	4.881547606354099
chr2	235709000	235710000	3.2707710264711736
chr2	235711000	235712000	3.6991410807991425
chr2	235712000	235713000	5.973536293339126
chr2	235713000	235714000	3.9419287077763605
chr2	235714000	235715000	4.112553071976226
chr2	235715000	235716000	3.6130102514354
chr2	235716000	235717000	4.040422052321211
chr2	235717000	235718000	2.8584187694092704
chr2	235718000	235719000	3.365070113784373
chr2	235719000	235720000	4.948909893516603
chr2	235720000	235721000	4.983869803616252
chr2	235721000	235722000	4.459009206793186
chr2	235722000	235723000	2.5108350755447684
chr2	235723000	235724000	6.182465410310102
chr2	235724000	235725000	4.929947486312677
chr2	235725000	235726000	5.668907500078032
chr2	235726000	235727000	3.785188622542801
chr2	235727000	235728000	2.818974739329132
chr2	235728000	235729000	4.318805395654385
chr2	235729000	235730000	4.967794120557768
chr2	235730000	235731000	2.5055294198996196
chr2	235731000	235732000	3.2965363815695037
chr2	235732000	235733000	4.829226055535289
chr2	235733000	235734000	5.009673186477678
chr2	235734000	235735000	5.332751615771768
chr2	235735000	235736000	3.2196125821142663
chr2	235736000	235737000	5.476141491275364
chr2	235737000	235738000	4.496466693307108
chr2	235738000	235739000	2.222950415212085
chr2	235739000	235740000	5.322088695654444
chr2	235740000	235741000	5.656537669100335
chr2	235741000	235742000	4.939797779749513
chr2	235742000	235743000	3.26136105628814
chr2	235743000	235744000	2.848229399981942
chr2	235744000	235745000	5.164520002652467
chr2	235745000	235746000	2.9946160089933858
chr2	235747000	235748000	5.021165625012863
chr2	235748000	235749000	1.8101531343751598
chr2	235749000	235750000	3.523918808684409
chr2	235750000	235751000	5.323853501828837
chr2	235751000	235752000	5.3192339968436455
chr2	235752000	235753000	4.300939187185749
chr2	235753000	235754000	4.503474420424028
chr2	235754000	235755000	4.559230617636067
chr2	235755000	235756000	3.7536406237939155
chr2	235756000	235757000	3.2639580867561464
chr2	235757000	235758000	3.8151179066865972
chr2	235758000	235759000	3.866206150426369
chr2	235761000	235762000	1.9528556376896151
chr2	235762000	235763000	1.4695793086152198
chr2	235768000	235769000	1.5106531147232523
chr2	235769000	235770000	4.431722948606622
chr2	235770000	235771000	2.5550928938081676
chr2	235771000	235772000	3.9347057840916064
chr2	235772000	235773000	3.22400255550461
chr2	235773000	235774000	1.130147679642451
chr2	235774000	235775000	3.0182400498360407
chr2	235775000	235776000	3.9288529758970148
chr2	235776000	235777000	3.7140993229570918
chr2	235777000	235778000	5.053150147716192
chr2	235778000	235779000	1.2568794392524345
chr2	235779000	235780000	3.4315772929651067
chr2	235780000	235781000	2.5777848572637962
chr2	235781000	235782000	2.7185372822813823
chr2	235783000	235784000	3.1707325465213723
chr2	235785000	235786000	1.8374096960967663
chr2	235787000	235788000	4.443450379573495
chr2	235788000	235789000	6.033012009434303
chr2	235789000	235790000	4.1808779979222015
chr2	235790000	235791000	3.055714693604006
chr2	235791000	235792000	2.5261642867367287
chr2	235792000	235793000	5.283616845675583
chr2	235793000	235794000	5.349148418338427
chr2	235794000	235795000	2.559646236719154
chr2	235795000	235796000	3.680717351690191
chr2	235796000	235797000	2.60655569976815
chr2	235797000	235798000	3.942416505422568
chr2	235799000	235800000	4.95442551657317
chr2	235801000	235802000	5.960399482555061
chr2	235804000	235805000	2.3979014887518457
chr2	235805000	235806000	2.045645794692383
chr2	235806000	235807000	2.96879131909955
chr2	235808000	235809000	3.511813869424684
chr2	235809000	235810000	3.5564736762276556
chr2	235814000	235815000	2.742398709054621
chr2	235815000	235816000	3.8008963164966625
chr2	235817000	235818000	3.608459117447027
chr2	235820000	235821000	3.503649324878952
chr2	235821000	235822000	1.629212518228709
chr2	235822000	235823000	3.6028154983027854
chr2	235823000	235824000	2.363820341717941
chr2	235824000	235825000	5.19555818824454
chr2	235825000	235826000	3.6508917018448424
chr2	235826000	235827000	1.4153462296272605
chr2	235827000	235828000	3.2784863608730976
chr2	235829000	235830000	3.896831612096599
chr2	235830000	235831000	5.465784247208858
chr2	235831000	235832000	3.177451219461675
chr2	235832000	235833000	3.5083711782073994
chr2	235834000	235835000	3.9357760160201263
chr2	235837000	235838000	3.9121298727063807
chr2	235841000	235842000	3.612280722900448
chr2	235842000	235843000	5.345876738726205
chr2	235843000	235844000	5.867810577070034
chr2	235844000	235845000	3.2721769317208715
chr2	235845000	235846000	4.823206610368437
chr2	235846000	235847000	3.335780333218484
chr2	235851000	235852000	3.080148990327408
chr2	235853000	235854000	2.4449374620057998
chr2	235855000	235856000	4.981263690527784
chr2	235856000	235857000	3.78415526145622
chr2	235857000	235858000	2.0183131613345098
chr2	235860000	235861000	2.0285815875965905
chr2	235861000	235862000	3.273167583151056
chr2	235862000	235863000	2.583339345484341
chr2	235863000	235864000	3.8588430268773815
chr2	235864000	235865000	4.99536786204886
chr2	235865000	235866000	6.208849237769146
chr2	235866000	235867000	6.056661570632574
chr2	235867000	235868000	5.4376090252114535
chr2	235868000	235869000	3.583750333111974
chr2	235869000	235870000	2.753678634447912
chr2	235870000	235871000	2.547219626523329
chr2	235871000	235872000	2.493431859163368
chr2	235872000	235873000	4.494312242767095
chr2	235874000	235875000	4.450922755321795
chr2	235875000	235876000	4.003903754029242
chr2	235876000	235877000	1.368049844473571
chr2	235877000	235878000	4.273939877190399
chr2	235878000	235879000	3.4154952622234416
chr2	235879000	235880000	4.977742021062169
chr2	235882000	235883000	4.610245341338989
chr2	235883000	235884000	4.452826542898505
chr2	235887000	235888000	4.120659889987204
chr2	235888000	235889000	4.795084946421326
chr2	235889000	235890000	4.616948921310686
chr2	235891000	235892000	4.192661340934489
chr2	235892000	235893000	2.856490762172394
chr2	235893000	235894000	4.705471498818166
chr2	235900000	235901000	5.512738804387445
chr2	235901000	235902000	4.323779688714564
chr2	235902000	235903000	2.9331348033470905
chr2	235903000	235904000	3.3930184404730803
chr2	235904000	235905000	4.156153993567835
chr2	235905000	235906000	4.167678870969283
chr2	235906000	235907000	5.254752294643597
chr2	235907000	235908000	3.3731037534642496
chr2	235908000	235909000	4.413767970632327
chr2	235914000	235915000	3.8486763229886556
chr2	235915000	235916000	2.403315530355186
chr2	235916000	235917000	1.8092008356258502
chr2	235917000	235918000	3.1352649397462287
chr2	235918000	235919000	2.9550685665316028
chr2	235919000	235920000	4.1091127639981435
chr2	235920000	235921000	3.253137189142157
chr2	235921000	235922000	3.4771386538374314
chr2	235922000	235923000	3.5525254717441577
chr2	235924000	235925000	3.9713024078850756
chr2	235925000	235926000	2.5400959452829395
chr2	235927000	235928000	4.353119965876584
chr2	235929000	235930000	2.7404585710747567
chr2	235930000	235931000	7.862570728442771
chr2	235931000	235932000	5.6169865664309215
chr2	235932000	235933000	3.8928601315013114
chr2	235933000	235934000	2.094646287767287
chr2	235934000	235935000	4.864494956403478
chr2	235935000	235936000	2.2412363231788484
chr2	235936000	235937000	4.712213340637361
chr2	235937000	235938000	2.862976957576559
chr2	235939000	235940000	3.4054616389532795
chr2	235940000	235941000	3.5814302108291765
chr2	235942000	235943000	3.6356944837204273
chr2	235944000	235945000	3.804764156911819
chr2	235948000	235949000	3.043156673086649
chr2	235949000	235950000	1.6688500413393905
chr2	235951000	235952000	4.2494562360809125
chr2	235952000	235953000	1.2731924225035254
chr2	235953000	235954000	5.229490821425719
chr2	235955000	235956000	2.752972723818693
chr2	235956000	235957000	3.692829900969114
chr2	235957000	235958000	4.636322960554196
chr2	235958000	235959000	4.064689264407053
chr2	235959000	235960000	7.271721180868261
chr2	235960000	235961000	4.891763598694775
chr2	235961000	235962000	5.890358511856866
chr2	235962000	235963000	5.345294867180905
chr2	235963000	235964000	5.05057414107566
chr2	235964000	235965000	4.566188101598075
chr2	235965000	235966000	5.8386314653343385
chr2	235967000	235968000	4.688181699551184
chr2	235969000	235970000	3.9456615286600996
chr2	235970000	235971000	5.38482733395862
chr2	235971000	235972000	4.799623288493972
chr2	235972000	235973000	3.938505441279991
chr2	235973000	235974000	4.683943076781298
chr2	235974000	235975000	3.242452284398437
chr2	235975000	235976000	3.7790780372681896
chr2	235976000	235977000	4.475348133368236
chr2	235977000	235978000	5.177592052525182
chr2	235978000	235979000	3.3858744554344544
chr2	235979000	235980000	4.467002424413252
chr2	235980000	235981000	3.8494751736011685
chr2	235981000	235982000	5.48866120228537
chr2	235982000	235983000	4.93135144984117
chr2	235983000	235984000	4.526828280954904
chr2	235984000	235985000	2.809729584674991
chr2	235985000	235986000	3.6705155742450373
chr2	235986000	235987000	3.981393725945346
chr2	235988000	235989000	4.651264176970075
chr2	235989000	235990000	4.4209003954306345
chr2	235990000	235991000	3.1827778635153123
chr2	235992000	235993000	4.769249539728675
chr2	235993000	235994000	4.98756056589366
chr2	235994000	235995000	4.3594359439509915
chr2	235997000	235998000	2.5361181090114764
chr2	236000000	236001000	4.297750264919985
chr2	236001000	236002000	4.6542433868311095
chr2	236002000	236003000	4.31302078911599
chr2	236003000	236004000	4.217858118070686
chr2	236004000	236005000	3.947745909209344
chr2	236005000	236006000	4.077171903641517
chr2	236006000	236007000	1.822738861085791
chr2	236008000	236009000	1.5343602524840139
chr2	236009000	236010000	4.21277947267831
chr2	236010000	236011000	2.9804644695116536
chr2	236012000	236013000	4.891084923134119
chr2	236014000	236015000	6.312041098521111
chr2	236019000	236020000	2.3061534083981936
chr2	236020000	236021000	4.982226532794917
chr2	236021000	236022000	3.8552888730458603
chr2	236023000	236024000	3.646539276794136
chr2	236027000	236028000	4.37816914248173
chr2	236028000	236029000	2.7909643774357953
chr2	236030000	236031000	3.400532110950221
chr2	236031000	236032000	2.6120487881197705
chr2	236032000	236033000	2.561659815572475
chr2	236033000	236034000	3.2529511892756364
chr2	236034000	236035000	2.9016183387211005
chr2	236035000	236036000	4.169413220064474
chr2	236036000	236037000	5.73349723721603
chr2	236037000	236038000	3.148698454119078
chr2	236038000	236039000	4.523051026694493
chr2	236039000	236040000	3.569661716414768
chr2	236040000	236041000	5.601278105704346
chr2	236041000	236042000	3.156214842219229
chr2	236042000	236043000	5.5707787879745085
chr2	236043000	236044000	2.4474584274863327
chr2	236044000	236045000	5.722389372025521
chr2	236045000	236046000	6.915272154353748
chr2	236046000	236047000	5.187753338865932
chr2	236048000	236049000	3.834052627570024
chr2	236049000	236050000	3.661841817956325
chr2	236050000	236051000	4.025043246467448
chr2	236051000	236052000	5.900146707334986
chr2	236052000	236053000	3.3566739594704025
chr2	236053000	236054000	4.555365029012945
chr2	236055000	236056000	6.155976857079917
chr2	236056000	236057000	4.5662235292575435
chr2	236057000	236058000	3.40196809513234
chr2	236058000	236059000	4.649309044238426
chr2	236059000	236060000	3.933951354377206
chr2	236060000	236061000	3.4140963361761734
chr2	236061000	236062000	4.104152134151524
chr2	236062000	236063000	4.174514392675779
chr2	236063000	236064000	3.1542132847697673
chr2	236064000	236065000	2.0931159977339098
chr2	236073000	236074000	5.443447802479153
chr2	236074000	236075000	2.8754331641700324
chr2	236075000	236076000	3.3458320103138193
chr2	236076000	236077000	4.438101542256958
chr2	236078000	236079000	5.332600315803634
chr2	236080000	236081000	4.240768022687337
chr2	236082000	236083000	4.206375032859487
chr2	236083000	236084000	5.295930563396424
chr2	236084000	236085000	2.5372457174315737
chr2	236087000	236088000	5.740901710909694
chr2	236088000	236089000	3.9330160583807032
chr2	236089000	236090000	5.610247651099532
chr2	236090000	236091000	4.320375429524887
chr2	236091000	236092000	3.7317971989176906
chr2	236092000	236093000	4.682556416558914
chr2	236093000	236094000	2.1036800688743367
chr2	236095000	236096000	4.084598708677297
chr2	236096000	236097000	4.390356620326532
chr2	236099000	236100000	1.7470479915693773
chr2	236100000	236101000	3.685812392388476
chr2	236101000	236102000	4.86142288198531
chr2	236103000	236104000	3.468722322350741
chr2	236104000	236105000	4.698237059992285
chr2	236105000	236106000	4.2044080553202505
chr2	236108000	236109000	3.661726067290322
chr2	236109000	236110000	5.356205779312922
chr2	236110000	236111000	2.4476747813551287
chr2	236111000	236112000	3.6367025476289974
chr2	236112000	236113000	2.783450347548227
chr2	236113000	236114000	4.341507288798513
chr2	236114000	236115000	5.040619042482313
chr2	236115000	236116000	3.2452477586835564
chr2	236117000	236118000	3.4172283876574903
chr2	236119000	236120000	6.5669677672181255
chr2	236120000	236121000	5.965022094530181
chr2	236121000	236122000	4.87240193423012
chr2	236123000	236124000	4.640786724858022
chr2	236124000	236125000	5.118201884362019
chr2	236125000	236126000	5.232276864379461
chr2	236126000	236127000	3.892994946438049
chr2	236127000	236128000	6.626017732168573
chr2	236128000	236129000	5.885891253532389
chr2	236129000	236130000	6.219483770587754
chr2	236130000	236131000	5.8045722684731995
chr2	236131000	236132000	5.914453740903308
chr2	236132000	236133000	5.749760515154682
chr2	236133000	236134000	4.847568213571244
chr2	236134000	236135000	3.06615350346993
chr2	236136000	236137000	3.5725833425396663
chr2	236137000	236138000	4.980644256234442
chr2	236139000	236140000	3.512150270511542
chr2	236141000	236142000	4.457041551172592
chr2	236143000	236144000	2.044153406865211
chr2	236145000	236146000	2.8855373713796855
chr2	236146000	236147000	1.9493996565885283
chr2	236148000	236149000	2.5726066997305157
chr2	236154000	236155000	6.009821480003683
chr2	236155000	236156000	5.026419953277599
chr2	236156000	236157000	5.797584196408844
chr2	236157000	236158000	3.9081004463427687
chr2	236158000	236159000	5.149112174351319
chr2	236166000	236167000	6.6380961135008
chr2	236174000	236175000	3.127279584487815
chr2	236175000	236176000	5.659081780531561
chr2	236176000	236177000	5.0577381764382245
chr2	236179000	236180000	6.836442004727852
chr2	236180000	236181000	6.764730271662855
chr2	236181000	236182000	6.8437189099056
chr2	236182000	236183000	5.1623313962520365
chr2	236183000	236184000	5.149507004721537
chr2	236184000	236185000	5.613359152687428
chr2	236185000	236186000	5.016262725102805
chr2	236186000	236187000	5.525615239534643
chr2	236190000	236191000	4.103598074527273
chr2	236191000	236192000	5.395642459900492
chr2	236192000	236193000	5.533049075719111
chr2	236193000	236194000	5.0492854394179
chr2	236194000	236195000	4.463514020664593
chr2	236195000	236196000	5.539692086169464
chr2	236196000	236197000	5.627022656611169
chr2	236198000	236199000	3.8967790400329534
chr2	236200000	236201000	4.156754913586176
chr2	236203000	236204000	5.993621311222268
chr2	236204000	236205000	5.079481774640701
chr2	236205000	236206000	5.442465866901907
chr2	236208000	236209000	7.671488736879428
chr2	236209000	236210000	4.410320449130733
chr2	236211000	236212000	4.970588308664137
chr2	236212000	236213000	3.5381085792007556
chr2	236213000	236214000	4.815197786643168
chr2	236214000	236215000	6.526995968915352
chr2	236215000	236216000	7.1841067390341316
chr2	236216000	236217000	6.112142106506346
chr2	236217000	236218000	5.213702743840204
chr2	236219000	236220000	6.44994674801367
chr2	236220000	236221000	5.056308993336436
chr2	236221000	236222000	5.630712179320722
chr2	236222000	236223000	5.465364973022777
chr2	236223000	236224000	4.561574736897811
chr2	236225000	236226000	5.05515069753443
chr2	236226000	236227000	4.817977937309001
chr2	236227000	236228000	3.1995060462949407
chr2	236228000	236229000	5.111540883262021
chr2	236229000	236230000	5.178525890503514
chr2	236231000	236232000	5.486423155724317
chr2	236233000	236234000	3.900188696046495
chr2	236234000	236235000	4.081072928225107
chr2	236235000	236236000	6.174161020469567
chr2	236236000	236237000	3.556624471257724
chr2	236237000	236238000	6.163908977066858
chr2	236238000	236239000	5.17818835787034
chr2	236239000	236240000	5.642005554186634
chr2	236241000	236242000	4.212375366688951
chr2	236242000	236243000	3.38222213595895
chr2	236244000	236245000	6.119337355727523
chr2	236245000	236246000	4.689514162951736
chr2	236248000	236249000	4.864360077146275
chr2	236249000	236250000	4.568779035905282
chr2	236250000	236251000	4.116670636531873
chr2	236251000	236252000	5.335993917687825
chr2	236252000	236253000	7.879221884813568
chr2	236253000	236254000	5.416050875596054
chr2	236254000	236255000	3.4166505610018136
chr2	236255000	236256000	4.4340336167942604
chr2	236256000	236257000	4.668963327493916
chr2	236257000	236258000	5.489600595343155
chr2	236258000	236259000	3.8132692831689403
chr2	236259000	236260000	4.422861507204761
chr2	236260000	236261000	5.118077437505677
chr2	236261000	236262000	3.2308090688511197
chr2	236262000	236263000	5.1556067747054914
chr2	236263000	236264000	4.040263462759957
chr2	236264000	236265000	5.140518583699489
chr2	236265000	236266000	5.874525845138761
chr2	236266000	236267000	4.921815420701439
chr2	236267000	236268000	4.17787419355905
chr2	236269000	236270000	4.409416212353476
chr2	236270000	236271000	3.03598822973693
chr2	236272000	236273000	5.019109592253827
chr2	236273000	236274000	3.9677983241545394
chr2	236274000	236275000	3.4588242572614267
chr2	236275000	236276000	3.8404054930607496
chr2	236276000	236277000	3.868008679076173
chr2	236277000	236278000	4.065609344735947
chr2	236278000	236279000	3.8575006541219308
chr2	236279000	236280000	4.4203015988764305
chr2	236281000	236282000	3.5625369488394143
chr2	236282000	236283000	4.430427292603283
chr2	236283000	236284000	3.8341784573656
chr2	236285000	236286000	4.20247188456379
chr2	236286000	236287000	3.5482944077225382
chr2	236287000	236288000	7.212718981469722
chr2	236288000	236289000	5.224848192261883
chr2	236289000	236290000	5.718029863060386
chr2	236290000	236291000	4.681351881851142
chr2	236291000	236292000	4.996634802972323
chr2	236292000	236293000	3.9749625227025875
chr2	236294000	236295000	4.869679952605431
chr2	236296000	236297000	5.111982612251366
chr2	236297000	236298000	4.672914930544105
chr2	236298000	236299000	4.024151072378362
chr2	236299000	236300000	6.795461117905702
chr2	236300000	236301000	5.756943634482212
chr2	236301000	236302000	4.457172778433293
chr2	236302000	236303000	3.192232550138397
chr2	236303000	236304000	5.937304851183615
chr2	236304000	236305000	5.225380006767078
chr2	236305000	236306000	5.530207051128972
chr2	236306000	236307000	5.87053396124091
chr2	236307000	236308000	6.978836344987405
chr2	236308000	236309000	6.043823084095011
chr2	236309000	236310000	5.681903150452669
chr2	236310000	236311000	5.464348794925058
chr2	236311000	236312000	6.924797091552246
chr2	236312000	236313000	3.256541245353628
chr2	236313000	236314000	4.529934827597816
chr2	236314000	236315000	4.451244497289465
chr2	236315000	236316000	5.0824191482567
chr2	236316000	236317000	6.790808939541948
chr2	236317000	236318000	5.374771149029628
chr2	236318000	236319000	7.032203897666949
chr2	236319000	236320000	6.7053817769206985
chr2	236321000	236322000	3.3811578407305722
chr2	236323000	236324000	6.39107769961607
chr2	236324000	236325000	5.671709032219053
chr2	236325000	236326000	4.402078218178722
chr2	236328000	236329000	6.681633278651864
chr2	236330000	236331000	5.5236643246821
chr2	236331000	236332000	4.822986266077208
chr2	236332000	236333000	5.119703596216246
chr2	236333000	236334000	5.956545723361046
chr2	236334000	236335000	7.7706910558596345
chr2	236335000	236336000	5.6455176006513526
chr2	236336000	236337000	7.32521056132147
chr2	236337000	236338000	4.874041394672499
chr2	236338000	236339000	2.8491938719593892
chr2	236339000	236340000	3.238634927283387
chr2	236340000	236341000	3.649804899220281
chr2	236341000	236342000	2.9329953273520437
chr2	236342000	236343000	5.767502443296801
chr2	236343000	236344000	6.585862469248183
chr2	236348000	236349000	7.3654437642214345
chr2	236349000	236350000	5.45634973523886
chr2	236350000	236351000	5.176569659020585
chr2	236351000	236352000	7.33121205499865
chr2	236352000	236353000	6.993080743203236
chr2	236353000	236354000	4.95411835823611
chr2	236356000	236357000	2.637908474066882
chr2	236359000	236360000	4.294119064354501
chr2	236360000	236361000	5.810056901677274
chr2	236361000	236362000	5.652588427198494
chr2	236362000	236363000	5.66269355468551
chr2	236363000	236364000	5.623492479682617
chr2	236365000	236366000	7.42253175430818
chr2	236367000	236368000	4.843548398615719
chr2	236368000	236369000	3.848193392150174
chr2	236369000	236370000	4.484202124350647
chr2	236370000	236371000	5.531549410569589
chr2	236371000	236372000	5.104649843954866
chr2	236372000	236373000	4.530625822747727
chr2	236374000	236375000	3.8486742449368623
chr2	236375000	236376000	4.199579640507083
chr2	236376000	236377000	5.702960231437303
chr2	236377000	236378000	4.871886410921749
chr2	236378000	236379000	3.5690198290676873
chr2	236380000	236381000	4.944980708898365
chr2	236381000	236382000	5.766081612176271
chr2	236382000	236383000	2.480816660525435
chr2	236389000	236390000	3.6365098276065724
chr2	236390000	236391000	5.857443893784343
chr2	236391000	236392000	4.451982811886062
chr2	236392000	236393000	5.073353061619677
chr2	236393000	236394000	4.6515570454385005
chr2	236394000	236395000	7.007573049965425
chr2	236395000	236396000	2.812363572818199
chr2	236397000	236398000	4.99722735579489
chr2	236398000	236399000	6.173783202629076
chr2	236399000	236400000	6.987266165490918
chr2	236400000	236401000	7.888456468965597
chr2	236401000	236402000	4.560993590043147
chr2	236402000	236403000	5.992590174610771
chr2	236405000	236406000	4.5664078308188625
chr2	236406000	236407000	4.652858565761699
chr2	236407000	236408000	3.296006692107206
chr2	236408000	236409000	5.4554051007200215
chr2	236412000	236413000	3.8375425673774313
chr2	236413000	236414000	4.034400943336719
chr2	236414000	236415000	3.8363019582904454
chr2	236415000	236416000	5.655509090312005
chr2	236418000	236419000	3.9997056984734614
chr2	236419000	236420000	4.774410006484268
chr2	236420000	236421000	4.804702874876258
chr2	236421000	236422000	1.5938272750292497
chr2	236422000	236423000	0.9023787278958808
chr2	236424000	236425000	2.26479157660264
chr2	236425000	236426000	2.8277033279588855
chr2	236426000	236427000	4.074537302640322
chr2	236427000	236428000	5.939900677986611
chr2	236428000	236429000	2.3696893398789514
chr2	236429000	236430000	5.88560356435081
chr2	236430000	236431000	5.957026843319911
chr2	236431000	236432000	4.152586719306951
chr2	236432000	236433000	3.2743636651990666
chr2	236433000	236434000	3.3228511597402304
chr2	236434000	236435000	5.476599717525068
chr2	236435000	236436000	3.9348948473987817
chr2	236436000	236437000	2.7960370802586354
chr2	236440000	236441000	3.5419605020854896
chr2	236441000	236442000	3.631513827890226
chr2	236442000	236443000	3.7219710573970435
chr2	236443000	236444000	4.384959514669111
chr2	236444000	236445000	0.867967923648858
chr2	236445000	236446000	4.780974918328839
chr2	236446000	236447000	6.212456332409489
chr2	236447000	236448000	4.588085977378313
chr2	236448000	236449000	5.293059881057427
chr2	236449000	236450000	5.109307644151745
chr2	236451000	236452000	3.622013653136792
chr2	236452000	236453000	4.724194770376213
chr2	236453000	236454000	4.879956574947001
chr2	236454000	236455000	5.27029378794263
chr2	236455000	236456000	5.666356406917121
chr2	236456000	236457000	5.4179128692808245
chr2	236457000	236458000	4.732290998328171
chr2	236458000	236459000	3.95884082531498
chr2	236460000	236461000	4.011314308029707
chr2	236461000	236462000	4.000775057655295
chr2	236462000	236463000	6.44702993395968
chr2	236463000	236464000	5.042692940309566
chr2	236464000	236465000	3.3125509835420854
chr2	236465000	236466000	6.195599844328671
chr2	236466000	236467000	3.6123700477163556
chr2	236467000	236468000	3.284009151582514
chr2	236468000	236469000	3.960282340018439
chr2	236469000	236470000	5.786321269139338
chr2	236470000	236471000	5.0835032962054205
chr2	236471000	236472000	4.649437590282695
chr2	236472000	236473000	4.551084667087236
chr2	236473000	236474000	4.8407863732899
chr2	236474000	236475000	3.1821968113942813
chr2	236475000	236476000	4.840933474945177
chr2	236476000	236477000	4.66400564849111
chr2	236477000	236478000	2.7621216423950092
chr2	236478000	236479000	5.870485601628327
chr2	236479000	236480000	4.147984466923084
chr2	236481000	236482000	3.8681285360628515
chr2	236482000	236483000	4.5435965088904755
chr2	236483000	236484000	4.769439643509015
chr2	236484000	236485000	3.596625651946398
chr2	236485000	236486000	3.7279210539253507
chr2	236486000	236487000	5.684549617028059
chr2	236487000	236488000	3.2691868533627253
chr2	236490000	236491000	5.481524408502697
chr2	236492000	236493000	3.1096076905956362
chr2	236493000	236494000	3.372673838497253
chr2	236494000	236495000	4.171903723767651
chr2	236495000	236496000	5.59400580641781
chr2	236496000	236497000	6.313668323445292
chr2	236497000	236498000	5.078472489835702
chr2	236498000	236499000	2.7165900466294266
chr2	236499000	236500000	4.702024726463047
chr2	236500000	236501000	6.316124250074671
chr2	236501000	236502000	3.951445281082437
chr2	236503000	236504000	4.90810027432402
chr2	236504000	236505000	4.958716223972695
chr2	236505000	236506000	3.707577840374646
chr2	236506000	236507000	4.8992535828599495
chr2	236507000	236508000	3.2591184222932292
chr2	236508000	236509000	4.255930456735678
chr2	236509000	236510000	3.6044693193862654
chr2	236510000	236511000	2.4224633411622705
chr2	236512000	236513000	3.3651486028146484
chr2	236513000	236514000	3.1576652437293298
chr2	236514000	236515000	2.9989915665724345
chr2	236515000	236516000	4.950580159948455
chr2	236517000	236518000	5.446858933452103
chr2	236518000	236519000	3.7276779523848704
chr2	236519000	236520000	5.2511824457478085
chr2	236520000	236521000	3.970957114945129
chr2	236521000	236522000	2.8133212362315505
chr2	236522000	236523000	2.6691192165780646
chr2	236523000	236524000	2.1818886021907664
chr2	236524000	236525000	4.574518561241562
chr2	236525000	236526000	3.585051966479032
chr2	236527000	236528000	5.194032360535691
chr2	236528000	236529000	3.4534885333010985
chr2	236529000	236530000	3.6142775904709636
chr2	236530000	236531000	4.417154963742363
chr2	236531000	236532000	5.151025521640721
chr2	236532000	236533000	3.758582479374479
chr2	236533000	236534000	2.878790603039443
chr2	236534000	236535000	3.7418259615297997
chr2	236535000	236536000	2.1629456690169775
chr2	236536000	236537000	3.452989005621677
chr2	236537000	236538000	3.137251070109665
chr2	236538000	236539000	3.514418127584247
chr2	236540000	236541000	2.3559495433954996
chr2	236541000	236542000	3.168106309253184
chr2	236544000	236545000	5.01206065920508
chr2	236545000	236546000	5.272928306411875
chr2	236546000	236547000	4.861657025204451
chr2	236547000	236548000	3.7633819684435106
chr2	236548000	236549000	4.288811281700025
chr2	236549000	236550000	5.288420092546338
chr2	236550000	236551000	4.56874919818681
chr2	236551000	236552000	3.6278857542958356
chr2	236552000	236553000	1.204197080566424
chr2	236554000	236555000	1.9025800226712495
chr2	236555000	236556000	2.7221847542006246
chr2	236556000	236557000	-0.10445714464164808
chr2	236557000	236558000	0.32732171071377286
chr2	236558000	236559000	1.9635817492881467
chr2	236559000	236560000	0.8222776258933236
chr2	236561000	236562000	1.436182389090434
chr2	236562000	236563000	3.3151175785108973
chr2	236563000	236564000	1.9487704976025741
chr2	236564000	236565000	2.9248258576142683
chr2	236565000	236566000	2.3352742989025534
chr2	236567000	236568000	2.889850828985529
chr2	236570000	236571000	3.9271131077699444
chr2	236572000	236573000	3.6996971842543926
chr2	236573000	236574000	3.478670420611729
chr2	236574000	236575000	5.563792872635414
chr2	236577000	236578000	5.568952238108475
chr2	236580000	236581000	3.2782007018580717
chr2	236581000	236582000	4.39819801197555
chr2	236582000	236583000	2.494143672088378
chr2	236583000	236584000	2.7989589845464327
chr2	236584000	236585000	3.603198574524324
chr2	236585000	236586000	2.3564140234277255
chr2	236586000	236587000	0.5068816200890276
chr2	236588000	236589000	1.2757029786737832
chr2	236589000	236590000	1.3582098241644525
chr2	236590000	236591000	0.9008411219484033
chr2	236591000	236592000	4.238254192371056
chr2	236592000	236593000	2.9435517849201425
chr2	236595000	236596000	2.0521249535183346
chr2	236596000	236597000	0.9766674886621848
chr2	236597000	236598000	0.45660572152417606
chr2	236599000	236600000	2.2743098637834245
chr2	236600000	236601000	1.6019706421805304
chr2	236604000	236605000	2.2139956446922806
chr2	236605000	236606000	2.0599510934386736
chr2	236606000	236607000	1.1848430262013747
chr2	236607000	236608000	1.5162681212436666
chr2	236608000	236609000	1.9497100855361416
chr2	236610000	236611000	0.7800537813321753
chr2	236611000	236612000	3.3871855592644025
chr2	236612000	236613000	0.9245254047588863
chr2	236613000	236614000	1.8243693493211857
chr2	236615000	236616000	2.4206864445224046
chr2	236616000	236617000	1.8731910475740592
chr2	236617000	236618000	1.6220910547393956
chr2	236618000	236619000	2.1488413408097182
chr2	236619000	236620000	1.2410958522049504
chr2	236620000	236621000	-0.7089209851305944
chr2	236621000	236622000	1.8423476286081766
chr2	236622000	236623000	1.3457769862999363
chr2	236623000	236624000	-0.2630628705156211
chr2	236624000	236625000	2.31775685731301
chr2	236625000	236626000	2.885728908594389
chr2	236626000	236627000	1.794722301132521
chr2	236627000	236628000	2.2707786015616107
chr2	236629000	236630000	2.55305849949365
chr2	236631000	236632000	0.16495940031230383
chr2	236632000	236633000	1.181862036762704
chr2	236633000	236634000	1.7753075865839327
chr2	236634000	236635000	1.428324903664585
chr2	236637000	236638000	-0.6865650376878861
chr2	236638000	236639000	1.0466251940863236
chr2	236639000	236640000	-0.22055993089611364
chr2	236641000	236642000	1.5621345119041992
chr2	236642000	236643000	3.057131039529726
chr2	236643000	236644000	1.9836086214122128
chr2	236644000	236645000	0.7780268946396036
chr2	236648000	236649000	1.1797952812830326
chr2	236650000	236651000	1.31760481877421
chr2	236653000	236654000	1.296019044353004
chr2	236654000	236655000	0.2761942818582393
chr2	236655000	236656000	-0.3795928209776247
chr2	236658000	236659000	1.452728878753283
chr2	236659000	236660000	1.4138238168258477
chr2	236660000	236661000	1.5570245073887243
chr2	236661000	236662000	2.3413460823984424
chr2	236662000	236663000	2.5039110146012713
chr2	236663000	236664000	0.7189647782095403
chr2	236664000	236665000	0.1129471169837847
chr2	236666000	236667000	2.9979397088789046
chr2	236667000	236668000	1.7738545399912038
chr2	236668000	236669000	-0.26352393982558536
chr2	236669000	236670000	1.971683227973985
chr2	236671000	236672000	0.7224697463512346
chr2	236672000	236673000	2.5680308280946123
chr2	236673000	236674000	2.0655824932997984
chr2	236674000	236675000	0.9415064810584319
chr2	236675000	236676000	-1.74052727075747
chr2	236676000	236677000	-2.3094770468013626
chr2	236677000	236678000	-0.7039859867904806
chr2	236680000	236681000	1.4368225940607657
chr2	236681000	236682000	1.608975410100824
chr2	236683000	236684000	2.9345206540077533
chr2	236684000	236685000	0.9151736151159604
chr2	236687000	236688000	1.9808016651524318
chr2	236689000	236690000	1.9518467205579846
chr2	236690000	236691000	0.36785184927313436
chr2	236693000	236694000	0.7425142664980294
chr2	236694000	236695000	-1.3652985498922683
chr2	236695000	236696000	-1.386901706554649
chr2	236696000	236697000	-0.8658182909626931
chr2	236697000	236698000	-0.8490285629877611
chr2	236698000	236699000	-1.0271127828448219
chr2	236699000	236700000	-1.310807133255925
chr2	236700000	236701000	-1.8009132782964166
chr2	236701000	236702000	-0.5229172383302083
chr2	236702000	236703000	-1.325599042703078
chr2	236703000	236704000	-0.3862364892577184
chr2	236705000	236706000	3.6773054659278777
chr2	236708000	236709000	0.5778078192311602
chr2	236709000	236710000	2.6942893153810097
chr2	236710000	236711000	-0.39543501703903333
chr2	236711000	236712000	1.7581227903901753
chr2	236712000	236713000	1.3308925628028756
chr2	236713000	236714000	1.7816412934775239
chr2	236714000	236715000	2.247988095933789
chr2	236715000	236716000	3.5112911093668466
chr2	236716000	236717000	1.3685809406148284
chr2	236717000	236718000	-2.054622312700286
chr2	236718000	236719000	1.2471129793659337
chr2	236719000	236720000	1.3575883513959615
chr2	236720000	236721000	-1.1634166902106813
chr2	236721000	236722000	-0.06950959228354002
chr2	236722000	236723000	-0.027469135512379103
chr2	236723000	236724000	-1.1858342358259337
chr2	236724000	236725000	-0.0742677154306348
chr2	236725000	236726000	1.4187959932128762
chr2	236726000	236727000	1.3146866049997423
chr2	236727000	236728000	-0.018788926949375482
chr2	236728000	236729000	1.1007862379419295
chr2	236730000	236731000	0.7050083074926224
chr2	236731000	236732000	0.42280163912293955
chr2	236732000	236733000	0.9422323315730481
chr2	236733000	236734000	0.2963003956305531
chr2	236734000	236735000	1.9822731564294485
chr2	236738000	236739000	0.2667002628981916
chr2	236739000	236740000	-1.169567613172731
chr2	236740000	236741000	2.4681621570490266
chr2	236741000	236742000	1.5296096735893745
chr2	236742000	236743000	-1.2922210023666156
chr2	236743000	236744000	0.05510495545730715
chr2	236744000	236745000	1.8820468259834078
chr2	236745000	236746000	-0.462194975461602
chr2	236746000	236747000	2.086743606910667
chr2	236747000	236748000	0.060451031267734524
chr2	236748000	236749000	0.904616596947872
chr2	236751000	236752000	0.6652675141381209
chr2	236752000	236753000	1.19897855836025
chr2	236753000	236754000	1.502401616764669
chr2	236754000	236755000	0.20182534130617102
chr2	236755000	236756000	-0.6106666013203653
chr2	236756000	236757000	-1.1243265863371616
chr2	236758000	236759000	-1.2051185914873295
chr2	236759000	236760000	1.1835258229065424
chr2	236761000	236762000	-0.384124053504004
chr2	236762000	236763000	0.4097995754983167
chr2	236763000	236764000	0.698590872723646
chr2	236764000	236765000	1.5986398151115586
chr2	236765000	236766000	0.5073363988778075
chr2	236766000	236767000	0.8600225504596114
chr2	236767000	236768000	-1.0566934196566844
chr2	236768000	236769000	1.2917735893636304
chr2	236769000	236770000	-2.482171152970685
chr2	236770000	236771000	2.4530166759284175
chr2	236771000	236772000	0.08442187896737278
chr2	236774000	236775000	2.1834207603248945
chr2	236776000	236777000	1.8422859703212198
chr2	236778000	236779000	1.2288779720959897
chr2	236781000	236782000	1.2865059512519768
chr2	236782000	236783000	2.794726390272156
chr2	236784000	236785000	1.090115296153424
chr2	236785000	236786000	0.4835847904163646
chr2	236786000	236787000	1.3501492705318463
chr2	236787000	236788000	0.6657403985708777
chr2	236788000	236789000	2.2031459517235823
chr2	236789000	236790000	0.8990761958455801
chr2	236791000	236792000	1.0817075675807135
chr2	236792000	236793000	2.666911512613322
chr2	236793000	236794000	1.3318334967963794
chr2	236794000	236795000	0.4333806654848787
chr2	236795000	236796000	-0.30632360643423323
chr2	236797000	236798000	1.3047695770143763
chr2	236798000	236799000	0.3660978431184801
chr2	236802000	236803000	0.1543212097076408
chr2	236803000	236804000	0.3757474662035733
chr2	236804000	236805000	0.33622057886316487
chr2	236806000	236807000	1.1739731719560051
chr2	236807000	236808000	1.2750613739427985
chr2	236808000	236809000	2.7482079642643042
chr2	236810000	236811000	1.64123901707945
chr2	236813000	236814000	0.07866101526420866
chr2	236814000	236815000	-0.8607118659104743
chr2	236815000	236816000	1.3928595720444972
chr2	236816000	236817000	3.0650795277744685
chr2	236817000	236818000	1.4090251487290868
chr2	236818000	236819000	2.487965026737903
chr2	236819000	236820000	0.8171228547960955
chr2	236820000	236821000	1.0813788245344085
chr2	236821000	236822000	0.42269422554698277
chr2	236822000	236823000	0.43064820286192956
chr2	236823000	236824000	1.4770990700747333
chr2	236824000	236825000	0.0642890386589144
chr2	236825000	236826000	2.0899626373489975
chr2	236827000	236828000	-0.2582330286426784
chr2	236828000	236829000	0.4118406521106426
chr2	236829000	236830000	0.9387528016303583
chr2	236830000	236831000	-1.149573208809953
chr2	236831000	236832000	-0.22146270719945785
chr2	236832000	236833000	1.5004623011479439
chr2	236833000	236834000	0.4526847316937383
chr2	236834000	236835000	-0.3568487668578334
chr2	236835000	236836000	-2.5419610120993408
chr2	236836000	236837000	0.7720662097573956
chr2	236837000	236838000	0.05867042935715315
chr2	236838000	236839000	0.7904681072047332
chr2	236839000	236840000	0.030874120835693162
chr2	236840000	236841000	-0.3161157562696134
chr2	236841000	236842000	0.2570958692997093
chr2	236842000	236843000	1.2210715532104923
chr2	236843000	236844000	0.43012220248448046
chr2	236844000	236845000	-2.8795393390394066
chr2	236845000	236846000	1.4480402009644788
chr2	236846000	236847000	-0.17667931398951087
chr2	236850000	236851000	0.5640184124803814
chr2	236851000	236852000	0.03834638650024338
chr2	236852000	236853000	2.7780981377629805
chr2	236853000	236854000	0.7174388446513593
chr2	236856000	236857000	0.10660609849142569
chr2	236858000	236859000	0.8214339913857069
chr2	236859000	236860000	0.6437273612262011
chr2	236860000	236861000	2.428378653183892
chr2	236861000	236862000	1.3504644032366933
chr2	236864000	236865000	0.3044368643750279
chr2	236865000	236866000	1.7678355316464818
chr2	236866000	236867000	1.3310913252123904
chr2	236867000	236868000	-0.08181478691802367
chr2	236869000	236870000	-0.6496980561823248
chr2	236874000	236875000	0.12159392446603123
chr2	236876000	236877000	2.7007033579028548
chr2	236877000	236878000	-1.409282238121642
chr2	236880000	236881000	1.370563527139061
chr2	236882000	236883000	0.8083598102450085
chr2	236884000	236885000	0.3199737095828496
chr2	236885000	236886000	0.6458547750490811
chr2	236886000	236887000	-0.27266464808006935
chr2	236888000	236889000	2.4797323255898647
chr2	236889000	236890000	1.7528977778706083
chr2	236895000	236896000	2.685705755989884
chr2	236896000	236897000	1.0347456881326789
chr2	236897000	236898000	-0.27123538688009996
chr2	236902000	236903000	-0.5558849023146312
chr2	236903000	236904000	0.037138796212488424
chr2	236904000	236905000	1.8073131473868718
chr2	236906000	236907000	0.4564019307190982
chr2	236907000	236908000	0.4369557798903814
chr2	236908000	236909000	0.2602503799904451
chr2	236909000	236910000	1.4611225857301433
chr2	236911000	236912000	1.0765215565268662
chr2	236912000	236913000	2.6641973320468955
chr2	236913000	236914000	0.7827592139952578
chr2	236914000	236915000	2.5827636347250293
chr2	236915000	236916000	2.070113947524134
chr2	236916000	236917000	1.790147640463339
chr2	236917000	236918000	1.2002829317938144
chr2	236918000	236919000	-1.0843407198584987
chr2	236919000	236920000	1.8261182329633103
chr2	236920000	236921000	0.04538332557725497
chr2	236921000	236922000	1.6438420871933244
chr2	236922000	236923000	-0.9792562671962658
chr2	236923000	236924000	0.509008631497186
chr2	236925000	236926000	-0.17740339983502695
chr2	236926000	236927000	1.764847783516376
chr2	236927000	236928000	0.40135411367449925
chr2	236928000	236929000	0.52482753751892
chr2	236929000	236930000	-0.2787405543512624
chr2	236930000	236931000	-0.5658358404506282
chr2	236931000	236932000	-0.20753994286838726
chr2	236933000	236934000	2.0011360590115586
chr2	236934000	236935000	-1.8795777356718792
chr2	236935000	236936000	-0.527311378460979
chr2	236937000	236938000	1.1129744584490229
chr2	236938000	236939000	1.3775568146936528
chr2	236940000	236941000	2.3485581996345704
chr2	236941000	236942000	1.8151835343223655
chr2	236943000	236944000	0.5550603250528124
chr2	236944000	236945000	1.6394654457719608
chr2	236945000	236946000	0.44968473094301437
chr2	236946000	236947000	1.6105920901677293
chr2	236947000	236948000	1.766785557286272
chr2	236948000	236949000	2.1543295403562914
chr2	236951000	236952000	0.40787590191167283
chr2	236952000	236953000	1.6328027341802565
chr2	236953000	236954000	0.4434161789869399
chr2	236954000	236955000	2.2292927199385244
chr2	236955000	236956000	2.235902092776756
chr2	236956000	236957000	1.3397300518849495
chr2	236957000	236958000	-0.06286550296776776
chr2	236959000	236960000	1.4511766113619422
chr2	236960000	236961000	3.6417665831950394
chr2	236961000	236962000	1.3039696168044297
chr2	236962000	236963000	2.068543165170097
chr2	236963000	236964000	0.5702902810493573
chr2	236964000	236965000	1.8756071765809812
chr2	236965000	236966000	2.0696411284638523
chr2	236966000	236967000	1.3402639109786172
chr2	236967000	236968000	-0.13903968604814676
chr2	236968000	236969000	2.65968520146336
chr2	236969000	236970000	3.285299431019849
chr2	236970000	236971000	4.1459981496194045
chr2	236971000	236972000	2.7060146251378963
chr2	236972000	236973000	4.386784806605721
chr2	236973000	236974000	2.1718663208693756
chr2	236974000	236975000	1.7836818001609391
chr2	236975000	236976000	-0.18270560908993758
chr2	236976000	236977000	0.5331570276208497
chr2	236979000	236980000	0.5407898072744528
chr2	236980000	236981000	3.1168620554957065
chr2	236981000	236982000	0.552754965473725
chr2	236982000	236983000	0.34018454051384733
chr2	236983000	236984000	0.020460533433704374
chr2	236984000	236985000	0.15947960317189855
chr2	236985000	236986000	1.2855726805193228
chr2	236986000	236987000	1.770259042376773
chr2	236987000	236988000	2.4989251334274907
chr2	236988000	236989000	2.0703370831843593
chr2	236989000	236990000	1.7041747348705858
chr2	236990000	236991000	3.008591626385497
chr2	236991000	236992000	0.037521008758123586
chr2	236992000	236993000	0.7162473333356633
chr2	236995000	236996000	0.8999044832128555
chr2	236996000	236997000	1.2777057135987657
chr2	236997000	236998000	0.5575841807497446
chr2	236998000	236999000	1.1871017115686502
chr2	236999000	237000000	2.1237122970431854
chr2	237000000	237001000	0.9185261670943787
chr2	237002000	237003000	1.360000165624626
chr2	237003000	237004000	1.0790941339152202
chr2	237004000	237005000	1.6412279025262502
chr2	237006000	237007000	1.7349721937827904
chr2	237007000	237008000	0.024337505912124278
chr2	237008000	237009000	1.7074849781230406
chr2	237009000	237010000	2.2369127141422775
chr2	237010000	237011000	3.2799305613760077
chr2	237012000	237013000	1.1195944764543289
chr2	237013000	237014000	2.0846061714634727
chr2	237016000	237017000	1.609654850267849
chr2	237017000	237018000	2.420659995910643
chr2	237018000	237019000	2.448384132768432
chr2	237021000	237022000	1.7900190943442864
chr2	237023000	237024000	2.3319528557452194
chr2	237024000	237025000	0.9861927131327696
chr2	237025000	237026000	3.6068904680936242
chr2	237026000	237027000	2.7907180482290377
chr2	237027000	237028000	3.2073248420871834
chr2	237029000	237030000	2.5331706265086873
chr2	237032000	237033000	1.5175167101146594
chr2	237033000	237034000	1.9805703019475547
chr2	237036000	237037000	0.923344343961225
chr2	237037000	237038000	3.1026020274959096
chr2	237038000	237039000	1.3855197679201599
chr2	237039000	237040000	0.9717117960253829
chr2	237041000	237042000	2.326792474786313
chr2	237042000	237043000	3.000120930822379
chr2	237043000	237044000	3.7912398694526095
chr2	237044000	237045000	2.4435084232986095
chr2	237045000	237046000	2.468798896390574
chr2	237046000	237047000	2.750800206111265
chr2	237047000	237048000	2.159781507001705
chr2	237048000	237049000	1.9888059984490343
chr2	237049000	237050000	1.4863570311473457
chr2	237050000	237051000	2.292866379132599
chr2	237051000	237052000	3.0991846688975087
chr2	237052000	237053000	3.8840299822010733
chr2	237053000	237054000	3.0361126153490523
chr2	237054000	237055000	0.9495507628311651
chr2	237055000	237056000	2.8710193657092087
chr2	237056000	237057000	3.164065608027976
chr2	237057000	237058000	2.0697707101929352
chr2	237058000	237059000	5.535589224205478
chr2	237059000	237060000	0.18572672854139893
chr2	237060000	237061000	2.446418738608049
chr2	237061000	237062000	3.3694528717767365
chr2	237062000	237063000	2.5203995382758992
chr2	237063000	237064000	1.782344023244963
chr2	237064000	237065000	1.311008294820062
chr2	237065000	237066000	4.27025781728487
chr2	237066000	237067000	2.448180987550976
chr2	237067000	237068000	1.128442029657864
chr2	237068000	237069000	1.3632665436158675
chr2	237069000	237070000	3.056313315002125
chr2	237071000	237072000	1.2510910884004156
chr2	237072000	237073000	2.815897690018203
chr2	237073000	237074000	2.971944086894533
chr2	237074000	237075000	0.8203983781256388
chr2	237075000	237076000	0.9069074173211035
chr2	237076000	237077000	1.8759014960922622
chr2	237077000	237078000	2.325319279557518
chr2	237078000	237079000	2.8086425242333357
chr2	237079000	237080000	2.281087866772878
chr2	237080000	237081000	1.0585880284471336
chr2	237081000	237082000	3.263820935803137
chr2	237082000	237083000	3.217990814525387
chr2	237084000	237085000	2.318362662755666
chr2	237085000	237086000	1.572059107403887
chr2	237086000	237087000	0.5799689710124618
chr2	237087000	237088000	1.0647889424801025
chr2	237088000	237089000	1.5502729604221204
chr2	237089000	237090000	0.8759986530138099
chr2	237090000	237091000	0.1161501955859899
chr2	237091000	237092000	2.0014789169748877
chr2	237092000	237093000	2.8690322354730977
chr2	237093000	237094000	2.048307394356785
chr2	237094000	237095000	2.693024510835958
chr2	237095000	237096000	0.6977992387454336
chr2	237096000	237097000	1.6333946447301926
chr2	237098000	237099000	0.3654727972759795
chr2	237099000	237100000	1.5576163594353984
chr2	237100000	237101000	1.575656054942235
chr2	237101000	237102000	1.7923874434161966
chr2	237102000	237103000	-1.3904599668747373
chr2	237103000	237104000	-0.19407492549892472
chr2	237104000	237105000	0.4892247444268262
chr2	237105000	237106000	1.5436847848573212
chr2	237107000	237108000	0.5684592667999527
chr2	237108000	237109000	-1.9929689807533926
chr2	237109000	237110000	-1.2133309406113517
chr2	237110000	237111000	0.16672607498662295
chr2	237111000	237112000	2.044945843344549
chr2	237112000	237113000	0.2500794250442357
chr2	237113000	237114000	-0.8888331234050023
chr2	237114000	237115000	1.3184690337129648
chr2	237115000	237116000	1.7523706779567667
chr2	237116000	237117000	0.7497970338149266
chr2	237117000	237118000	0.9423859998982821
chr2	237118000	237119000	-0.4273699321739107
chr2	237119000	237120000	1.5419659360093159
chr2	237120000	237121000	1.5527083413989384
chr2	237121000	237122000	0.8299170938260855
chr2	237122000	237123000	2.879373106884545
chr2	237123000	237124000	2.0373019004214563
chr2	237124000	237125000	2.6326702733039964
chr2	237125000	237126000	2.412747595664242
chr2	237126000	237127000	1.942810852950141
chr2	237131000	237132000	1.1897752395345444
chr2	237132000	237133000	1.4019509649682134
chr2	237134000	237135000	0.4665065327532685
chr2	237135000	237136000	0.3275094754433409
chr2	237136000	237137000	2.4151255960757654
chr2	237137000	237138000	3.139701987143257
chr2	237138000	237139000	1.6487123595965072
chr2	237141000	237142000	1.4669000016572813
chr2	237142000	237143000	0.7609256682559618
chr2	237143000	237144000	-1.489409557227331
chr2	237144000	237145000	2.0793696710321883
chr2	237145000	237146000	-0.12655815771323883
chr2	237146000	237147000	-0.1801806156800781
chr2	237147000	237148000	2.113419848615268
chr2	237148000	237149000	1.0142636193643308
chr2	237149000	237150000	0.8331359319601926
chr2	237150000	237151000	2.3129588025713406
chr2	237151000	237152000	2.866513272338557
chr2	237152000	237153000	2.9229237273523365
chr2	237153000	237154000	2.1532679091363014
chr2	237154000	237155000	2.362696945900388
chr2	237155000	237156000	3.123738532534717
chr2	237157000	237158000	1.1012420548930972
chr2	237158000	237159000	2.3431202971144507
chr2	237159000	237160000	1.1881792434176668
chr2	237160000	237161000	1.126236557017569
chr2	237161000	237162000	2.017659646324781
chr2	237163000	237164000	0.6628457751697304
chr2	237164000	237165000	1.473492466364125
chr2	237165000	237166000	4.144568117924815
chr2	237166000	237167000	2.824070038239025
chr2	237167000	237168000	2.233123179581628
chr2	237168000	237169000	1.0690136732301243
chr2	237169000	237170000	1.5167154802482408
chr2	237170000	237171000	2.890389314187889
chr2	237171000	237172000	1.4637114353302485
chr2	237172000	237173000	1.6563072549581042
chr2	237173000	237174000	0.44256700848381103
chr2	237174000	237175000	2.509603382872907
chr2	237175000	237176000	2.65553145636543
chr2	237176000	237177000	2.7072030075759264
chr2	237178000	237179000	2.5589544189372764
chr2	237179000	237180000	2.4525200621569256
chr2	237180000	237181000	2.7685936839764778
chr2	237181000	237182000	2.815502107592088
chr2	237182000	237183000	2.1054860120313252
chr2	237183000	237184000	1.624392948457313
chr2	237184000	237185000	3.216659248697837
chr2	237185000	237186000	1.7730715727463144
chr2	237186000	237187000	1.3006910379909447
chr2	237189000	237190000	1.1750829219272458
chr2	237190000	237191000	1.8309692416043097
chr2	237192000	237193000	1.2814123768068335
chr2	237196000	237197000	1.4134071221791324
chr2	237197000	237198000	1.4403989947587723
chr2	237198000	237199000	2.653617483468348
chr2	237199000	237200000	1.8510292392939438
chr2	237200000	237201000	2.402271239787684
chr2	237201000	237202000	3.023090390254813
chr2	237205000	237206000	4.0494862317399765
chr2	237206000	237207000	2.9742393589322305
chr2	237207000	237208000	3.2820451735483838
chr2	237208000	237209000	0.29597449569340434
chr2	237209000	237210000	3.8653306942521737
chr2	237210000	237211000	2.3810328557127836
chr2	237213000	237214000	2.2361855972449654
chr2	237214000	237215000	0.8047323262550216
chr2	237215000	237216000	2.4270413785820293
chr2	237216000	237217000	0.8715953347287114
chr2	237217000	237218000	2.506365746161047
chr2	237218000	237219000	2.1203994861063378
chr2	237220000	237221000	0.8364782991674755
chr2	237221000	237222000	1.34499621324722
chr2	237222000	237223000	1.077787035068787
chr2	237223000	237224000	2.002940543710503
chr2	237224000	237225000	0.3199640314702807
chr2	237225000	237226000	3.1972526561268766
chr2	237226000	237227000	2.038519228826401
chr2	237227000	237228000	1.5756181171957326
chr2	237228000	237229000	0.5796172341584657
chr2	237229000	237230000	1.1982319592004882
chr2	237230000	237231000	0.4374439396279235
chr2	237232000	237233000	0.7806572919762809
chr2	237233000	237234000	1.5112042413742157
chr2	237234000	237235000	2.5709792272141736
chr2	237235000	237236000	-0.7819939356530352
chr2	237236000	237237000	1.289582997680817
chr2	237237000	237238000	2.7197474735515983
chr2	237238000	237239000	1.7214392741507725
chr2	237239000	237240000	0.1699869032535352
chr2	237240000	237241000	1.1807025363577932
chr2	237241000	237242000	2.3647060762671748
chr2	237242000	237243000	0.04387661630154777
chr2	237243000	237244000	-0.6382845308880136
chr2	237244000	237245000	0.778473686754396
chr2	237245000	237246000	-0.27981651988264367
chr2	237246000	237247000	0.413814581096085
chr2	237249000	237250000	0.8954715314121124
chr2	237250000	237251000	0.3455916280690361
chr2	237251000	237252000	3.4564348113523495
chr2	237252000	237253000	2.86366302990215
chr2	237253000	237254000	1.1363469734323868
chr2	237254000	237255000	1.1143106674573393
chr2	237255000	237256000	1.3004841722696727
chr2	237256000	237257000	2.853576316787571
chr2	237257000	237258000	2.8186458469210325
chr2	237258000	237259000	2.50619717836889
chr2	237259000	237260000	0.9135180190372166
chr2	237261000	237262000	0.854871145509848
chr2	237262000	237263000	1.2462984041091814
chr2	237264000	237265000	1.2233120761979233
chr2	237265000	237266000	1.4831212834121592
chr2	237266000	237267000	1.8513921608558683
chr2	237269000	237270000	1.220756921023485
chr2	237272000	237273000	1.7166904563496928
chr2	237273000	237274000	2.5928128003241167
chr2	237274000	237275000	1.6587841082644088
chr2	237275000	237276000	1.0013841474843839
chr2	237276000	237277000	2.2523257428675914
chr2	237277000	237278000	2.3605669917090855
chr2	237278000	237279000	0.2580278568796135
chr2	237279000	237280000	0.3510044907346193
chr2	237280000	237281000	3.7132318409432723
chr2	237281000	237282000	2.4711428986331887
chr2	237283000	237284000	0.6432408669271834
chr2	237284000	237285000	1.461021330980877
chr2	237285000	237286000	1.017803010338049
chr2	237286000	237287000	0.16728186986962093
chr2	237287000	237288000	0.7046801602924818
chr2	237288000	237289000	-0.19385385295232907
chr2	237289000	237290000	2.257187654272876
chr2	237290000	237291000	-1.5793781764584567
chr2	237291000	237292000	1.1753153799609108
chr2	237292000	237293000	1.1741475479934924
chr2	237293000	237294000	-0.4946571180304037
chr2	237294000	237295000	1.620398751944021
chr2	237295000	237296000	2.3620238287800026
chr2	237296000	237297000	0.8055837192960281
chr2	237297000	237298000	1.7677744552776082
chr2	237298000	237299000	0.5453314100514608
chr2	237299000	237300000	0.2697671956736427
chr2	237300000	237301000	3.025619279040997
chr2	237301000	237302000	1.254052967582613
chr2	237304000	237305000	-0.44325842604363525
chr2	237305000	237306000	-0.42991572536269135
chr2	237306000	237307000	1.014703731939857
chr2	237307000	237308000	2.634492061664416
chr2	237310000	237311000	2.9075328075282716
chr2	237312000	237313000	2.75714499491279
chr2	237313000	237314000	1.9962095352886071
chr2	237314000	237315000	0.4568245569899505
chr2	237317000	237318000	2.202437650798436
chr2	237320000	237321000	2.065790193154786
chr2	237321000	237322000	3.820249992202422
chr2	237322000	237323000	3.7059404260232163
chr2	237323000	237324000	3.221245227938334
chr2	237324000	237325000	3.743414448853066
chr2	237325000	237326000	1.830074514497015
chr2	237326000	237327000	3.836898845918773
chr2	237327000	237328000	2.9620989920152914
chr2	237328000	237329000	2.0126688884558526
chr2	237330000	237331000	2.219369405619322
chr2	237331000	237332000	1.212712808267201
chr2	237333000	237334000	1.1407974038402064
chr2	237334000	237335000	1.9886034781755422
chr2	237335000	237336000	1.057589319436606
chr2	237336000	237337000	3.568213978118774
chr2	237337000	237338000	1.5671013788760093
chr2	237338000	237339000	2.37327049645446
chr2	237339000	237340000	2.4988915497429325
chr2	237340000	237341000	3.684126210617714
chr2	237342000	237343000	1.6929370176841902
chr2	237344000	237345000	4.788307119408348
chr2	237345000	237346000	1.9110381197300996
chr2	237346000	237347000	1.8396780960403314
chr2	237347000	237348000	2.2229059449526822
chr2	237348000	237349000	1.5404105925263527
chr2	237350000	237351000	2.6212365311596546
chr2	237353000	237354000	3.781643379343346
chr2	237354000	237355000	2.1066693451801357
chr2	237355000	237356000	2.7386292167679334
chr2	237356000	237357000	1.5188609145605156
chr2	237358000	237359000	2.213822861860745
chr2	237360000	237361000	3.8426509751998394
chr2	237361000	237362000	5.089912017521367
chr2	237362000	237363000	1.4530075779757676
chr2	237363000	237364000	1.7081921240116968
chr2	237364000	237365000	4.565835143716639
chr2	237365000	237366000	3.779688557880995
chr2	237366000	237367000	3.602122837752969
chr2	237367000	237368000	1.1254970190390685
chr2	237368000	237369000	4.355785065017727
chr2	237369000	237370000	0.31698172058783186
chr2	237370000	237371000	1.6855312339163175
chr2	237371000	237372000	4.289935780893551
chr2	237372000	237373000	3.917510325922563
chr2	237373000	237374000	0.3283183003925851
chr2	237374000	237375000	4.763633701013497
chr2	237375000	237376000	2.5384325677239485
chr2	237376000	237377000	2.1824063030433694
chr2	237377000	237378000	1.93719444047965
chr2	237378000	237379000	2.8785079647485436
chr2	237379000	237380000	3.279508284716934
chr2	237380000	237381000	2.4743939278963314
chr2	237381000	237382000	2.7489961875170796
chr2	237382000	237383000	2.160286122714694
chr2	237384000	237385000	1.7962487698698866
chr2	237385000	237386000	1.7340918868946975
chr2	237386000	237387000	2.246948825880802
chr2	237387000	237388000	2.6980193327231468
chr2	237388000	237389000	0.5757173383140628
chr2	237389000	237390000	1.356908046074999
chr2	237390000	237391000	2.0000942240610824
chr2	237391000	237392000	3.045578878864723
chr2	237392000	237393000	1.6006704034141932
chr2	237393000	237394000	0.20089553738589458
chr2	237394000	237395000	1.4912757560693743
chr2	237395000	237396000	-0.4971099424754727
chr2	237396000	237397000	0.4852937278632572
chr2	237398000	237399000	2.5652020472151515
chr2	237399000	237400000	1.3031622206072204
chr2	237400000	237401000	1.849914516979201
chr2	237401000	237402000	-0.07903437761937339
chr2	237402000	237403000	-0.3119364532526334
chr2	237403000	237404000	1.0250429275083066
chr2	237404000	237405000	1.3259633045653523
chr2	237405000	237406000	3.1605989007275337
chr2	237407000	237408000	4.2536176976188695
chr2	237408000	237409000	0.6182770963585399
chr2	237409000	237410000	2.1034949601339066
chr2	237410000	237411000	1.6461726086971924
chr2	237411000	237412000	3.0333082300771785
chr2	237413000	237414000	4.004740333819796
chr2	237414000	237415000	3.1547809890630356
chr2	237415000	237416000	4.625857081646323
chr2	237416000	237417000	1.6556879844549908
chr2	237417000	237418000	3.263405518689747
chr2	237418000	237419000	3.827918711118832
chr2	237419000	237420000	1.9590696753533465
chr2	237420000	237421000	2.5885295827494472
chr2	237421000	237422000	2.58405963097371
chr2	237422000	237423000	3.586767384393845
chr2	237424000	237425000	1.9452053895621788
chr2	237425000	237426000	2.9849650838845836
chr2	237428000	237429000	0.7696936062657171
chr2	237430000	237431000	2.4086893162459138
chr2	237431000	237432000	0.1657306888166315
chr2	237432000	237433000	0.9314219422142536
chr2	237433000	237434000	4.136244393118862
chr2	237434000	237435000	2.2949902568775005
chr2	237435000	237436000	2.920140735948964
chr2	237436000	237437000	3.3273684209564274
chr2	237437000	237438000	1.79384013488573
chr2	237438000	237439000	2.7933413645570946
chr2	237440000	237441000	2.533621025477121
chr2	237441000	237442000	2.8678306425876308
chr2	237442000	237443000	3.0126918107242933
chr2	237447000	237448000	2.036933613483851
chr2	237448000	237449000	2.9187490889875676
chr2	237449000	237450000	1.7977319226382835
chr2	237450000	237451000	4.705279169201968
chr2	237451000	237452000	3.091454250187029
chr2	237452000	237453000	3.0937931409760404
chr2	237453000	237454000	3.2630500169729193
chr2	237454000	237455000	2.2786457146255445
chr2	237455000	237456000	2.191480282711648
chr2	237458000	237459000	1.684288660360266
chr2	237459000	237460000	1.099513909948659
chr2	237460000	237461000	2.2173905998970516
chr2	237461000	237462000	2.051523007578433
chr2	237462000	237463000	-0.36045474388364607
chr2	237463000	237464000	-0.14812765450786616
chr2	237465000	237466000	1.778615903638619
chr2	237466000	237467000	1.6259728300633254
chr2	237471000	237472000	1.986833719814988
chr2	237472000	237473000	2.192931725439621
chr2	237473000	237474000	5.123138576574401
chr2	237476000	237477000	2.245888218839929
chr2	237477000	237478000	2.730915689949875
chr2	237478000	237479000	1.3950232782096146
chr2	237482000	237483000	1.6507184232039438
chr2	237483000	237484000	2.755051991014515
chr2	237484000	237485000	2.6143802820609423
chr2	237485000	237486000	2.4961558572977016
chr2	237488000	237489000	1.9934728466197518
chr2	237489000	237490000	0.10770685086381004
chr2	237490000	237491000	-0.22651481199586482
chr2	237491000	237492000	2.802681977664545
chr2	237493000	237494000	1.5388014541634059
chr2	237494000	237495000	1.7962951996183971
chr2	237495000	237496000	3.020857525089769
chr2	237496000	237497000	1.9730963754302016
chr2	237497000	237498000	2.5662845750995995
chr2	237498000	237499000	3.889662338766511
chr2	237499000	237500000	2.354670650891876
chr2	237500000	237501000	2.953310326118189
chr2	237502000	237503000	3.100914653600039
chr2	237503000	237504000	3.3169306951318367
chr2	237504000	237505000	2.206608250129569
chr2	237505000	237506000	4.517245316890658
chr2	237506000	237507000	0.18266271589079264
chr2	237508000	237509000	2.9976024738886107
chr2	237509000	237510000	0.5429536801926682
chr2	237510000	237511000	4.436162060170754
chr2	237511000	237512000	3.275980704823674
chr2	237512000	237513000	5.51814414751664
chr2	237513000	237514000	3.6098651129879333
chr2	237514000	237515000	1.3764805604063919
chr2	237515000	237516000	2.076606231800357
chr2	237518000	237519000	2.0786674387872064
chr2	237519000	237520000	0.41506117330228326
chr2	237520000	237521000	3.8264402534406674
chr2	237523000	237524000	0.4954236144861797
chr2	237524000	237525000	2.050761697247037
chr2	237525000	237526000	2.4682224650138944
chr2	237526000	237527000	1.225964046140727
chr2	237527000	237528000	2.4862404373415297
chr2	237528000	237529000	1.023929890882831
chr2	237529000	237530000	0.6196668021004861
chr2	237531000	237532000	1.7620001544379633
chr2	237534000	237535000	2.6477242556455316
chr2	237535000	237536000	1.8326592302331355
chr2	237536000	237537000	3.6895037407279183
chr2	237540000	237541000	3.7770015165738293
chr2	237541000	237542000	5.073973545278313
chr2	237546000	237547000	1.56160865634681
chr2	237548000	237549000	2.1796441208859725
chr2	237549000	237550000	2.037616560965638
chr2	237550000	237551000	3.2051980289474313
chr2	237552000	237553000	1.633607901289709
chr2	237554000	237555000	0.9545473608678547
chr2	237555000	237556000	1.978423306221337
chr2	237558000	237559000	1.2096759218148943
chr2	237559000	237560000	4.986613324059036
chr2	237560000	237561000	2.022552425612182
chr2	237561000	237562000	4.113364821443619
chr2	237562000	237563000	0.6560106934278916
chr2	237563000	237564000	3.516559278577507
chr2	237569000	237570000	1.607263594606684
chr2	237570000	237571000	2.733974710267121
chr2	237571000	237572000	1.9687218403062712
chr2	237573000	237574000	3.083007382701162
chr2	237575000	237576000	2.7455052825604436
chr2	237576000	237577000	3.944676354496583
chr2	237577000	237578000	1.7890094769393785
chr2	237579000	237580000	0.5646028368665946
chr2	237580000	237581000	-0.6463324500688102
chr2	237581000	237582000	0.6230278343844874
chr2	237583000	237584000	2.2413135838463485
chr2	237584000	237585000	2.4274788050403706
chr2	237586000	237587000	2.857002477275002
chr2	237587000	237588000	2.334656183530369
chr2	237588000	237589000	2.9512183985698943
chr2	237589000	237590000	1.8103254948956324
chr2	237590000	237591000	2.547832099044916
chr2	237591000	237592000	1.8030610314432531
chr2	237593000	237594000	3.1022486112078544
chr2	237595000	237596000	3.809535089119665
chr2	237597000	237598000	2.2133334297191443
chr2	237599000	237600000	1.9307853816899245
chr2	237600000	237601000	3.72813396265985
chr2	237601000	237602000	1.8475527567828602
chr2	237602000	237603000	1.8141503720879353
chr2	237604000	237605000	4.167021446412032
chr2	237605000	237606000	2.208728805648
chr2	237606000	237607000	2.226179184608165
chr2	237609000	237610000	-4.988531114748739
chr2	237613000	237614000	2.5326535796540424
chr2	237614000	237615000	1.2591952705035308
chr2	237615000	237616000	3.771782844730617
chr2	237616000	237617000	2.667828123835539
chr2	237617000	237618000	2.2654150066020016
chr2	237619000	237620000	1.3201537649303237
chr2	237620000	237621000	3.1875959742308897
chr2	237623000	237624000	1.5720043357781497
chr2	237624000	237625000	3.3296725391786834
chr2	237625000	237626000	3.1652633512500232
chr2	237626000	237627000	3.208264447967857
chr2	237628000	237629000	2.9925802013877716
chr2	237629000	237630000	2.3494335526065964
chr2	237633000	237634000	3.6356790301997894
chr2	237634000	237635000	1.2661511878014877
chr2	237635000	237636000	-0.28272082749045546
chr2	237637000	237638000	3.7869959436953042
chr2	237638000	237639000	1.8868397228226625
chr2	237639000	237640000	2.876645408387677
chr2	237640000	237641000	3.4836754988389442
chr2	237642000	237643000	2.7663838525532487
chr2	237646000	237647000	1.7601142971891313
chr2	237648000	237649000	2.949912557941953
chr2	237649000	237650000	4.105960120450222
chr2	237650000	237651000	2.845128224668739
chr2	237651000	237652000	1.7789398094599858
chr2	237653000	237654000	0.9668054684595415
chr2	237657000	237658000	1.0836875570923301
chr2	237658000	237659000	2.1070786165892255
chr2	237659000	237660000	3.282255948759993
chr2	237660000	237661000	2.3719837403862196
chr2	237661000	237662000	4.416666405083728
chr2	237662000	237663000	2.6941044882863245
chr2	237667000	237668000	2.306459293174188
chr2	237668000	237669000	2.5891882930859635
chr2	237669000	237670000	3.848523040127349
chr2	237670000	237671000	2.8595150935290734
chr2	237671000	237672000	3.9811824027482854
chr2	237677000	237678000	2.1537433256534055
chr2	237678000	237679000	1.6020706902267614
chr2	237679000	237680000	2.078663563327644
chr2	237682000	237683000	2.5041852893437766
chr2	237685000	237686000	1.312316581182052
chr2	237686000	237687000	2.1175110679930045
chr2	237689000	237690000	2.5567564851252804
chr2	237690000	237691000	2.983911010962195
chr2	237691000	237692000	5.416252023293149
chr2	237692000	237693000	3.092807349546661
chr2	237693000	237694000	0.03440660515955193
chr2	237694000	237695000	2.0310976077065224
chr2	237695000	237696000	2.6963832001366055
chr2	237696000	237697000	1.6442774366241855
chr2	237697000	237698000	0.803556793976075
chr2	237700000	237701000	2.496594115906356
chr2	237702000	237703000	2.4493446588533443
chr2	237703000	237704000	4.329067825737483
chr2	237704000	237705000	1.9460218045421818
chr2	237705000	237706000	3.7120178890957014
chr2	237706000	237707000	0.8626515200507805
chr2	237707000	237708000	2.4073963683750796
chr2	237709000	237710000	1.6320426481725157
chr2	237710000	237711000	2.3646071899912133
chr2	237711000	237712000	4.387938718836947
chr2	237712000	237713000	3.435164410005709
chr2	237713000	237714000	2.600057329208133
chr2	237714000	237715000	2.266673866156942
chr2	237715000	237716000	2.6846033564108396
chr2	237716000	237717000	3.7332916063033736
chr2	237717000	237718000	4.189209695627202
chr2	237718000	237719000	2.518097279930995
chr2	237720000	237721000	1.9501608095091238
chr2	237721000	237722000	2.294756114929028
chr2	237722000	237723000	1.9322287852056685
chr2	237725000	237726000	3.2197576082450254
chr2	237726000	237727000	2.471483926629801
chr2	237727000	237728000	2.9329764609298503
chr2	237729000	237730000	2.3717513783051385
chr2	237730000	237731000	0.5941404008246375
chr2	237731000	237732000	3.954737977554867
chr2	237732000	237733000	1.2234115084933714
chr2	237733000	237734000	2.136081096880118
chr2	237735000	237736000	4.557410227199649
chr2	237736000	237737000	0.11156097945079613
chr2	237737000	237738000	2.0738592114354844
chr2	237738000	237739000	0.2917230257244887
chr2	237739000	237740000	1.389001143008393
chr2	237740000	237741000	3.1299254601630015
chr2	237741000	237742000	1.5904147697063173
chr2	237742000	237743000	2.3030864647317513
chr2	237743000	237744000	3.0748297005103775
chr2	237744000	237745000	1.1626129543931927
chr2	237745000	237746000	0.2970699061998435
chr2	237746000	237747000	3.0701712697475756
chr2	237747000	237748000	2.4886791320241706
chr2	237748000	237749000	3.8157753265210848
chr2	237749000	237750000	1.7606410709347025
chr2	237751000	237752000	2.0292420098693618
chr2	237752000	237753000	1.2757649969345144
chr2	237754000	237755000	2.421023878435142
chr2	237755000	237756000	3.5112414351309322
chr2	237756000	237757000	2.5176802865883587
chr2	237757000	237758000	3.3400599435058713
chr2	237758000	237759000	2.5534020648415328
chr2	237759000	237760000	3.053453974993693
chr2	237760000	237761000	3.5211975376507536
chr2	237761000	237762000	1.5355840161461451
chr2	237762000	237763000	1.1571326879192256
chr2	237763000	237764000	2.5850125337295995
chr2	237764000	237765000	3.0237665144147186
chr2	237766000	237767000	4.773199306694929
chr2	237767000	237768000	0.6300645817039824
chr2	237768000	237769000	3.201449976825922
chr2	237769000	237770000	1.6831295809079418
chr2	237770000	237771000	0.8090916818863269
chr2	237772000	237773000	3.061628677900137
chr2	237773000	237774000	3.3869584055343025
chr2	237776000	237777000	1.5145921824139237
chr2	237777000	237778000	1.2453745102187825
chr2	237778000	237779000	3.9088751764460024
chr2	237779000	237780000	1.4563430853901138
chr2	237780000	237781000	2.116111063502418
chr2	237781000	237782000	3.327879153676113
chr2	237782000	237783000	2.679425452535161
chr2	237784000	237785000	1.5531009442708799
chr2	237785000	237786000	3.84514804840847
chr2	237787000	237788000	1.6830673089909516
chr2	237788000	237789000	2.1239292159666707
chr2	237789000	237790000	3.445348852694089
chr2	237790000	237791000	3.1968650978094737
chr2	237792000	237793000	2.7115452518248753
chr2	237794000	237795000	2.725215132194554
chr2	237795000	237796000	0.1197331261379369
chr2	237796000	237797000	3.5458903832720474
chr2	237797000	237798000	2.289576667755399
chr2	237798000	237799000	4.334534206311752
chr2	237799000	237800000	1.0734181202951676
chr2	237801000	237802000	2.182192008526391
chr2	237802000	237803000	2.1015354464087306
chr2	237803000	237804000	4.203229994815644
chr2	237804000	237805000	1.5553747008067296
chr2	237805000	237806000	0.06778387736185461
chr2	237806000	237807000	1.210505346572934
chr2	237807000	237808000	1.9753492934475219
chr2	237808000	237809000	1.913776606854416
chr2	237809000	237810000	0.3091962732473353
chr2	237810000	237811000	0.9478686613945037
chr2	237811000	237812000	3.846668679585084
chr2	237812000	237813000	2.31236014068778
chr2	237813000	237814000	1.898125744570816
chr2	237814000	237815000	2.6456121893688698
chr2	237815000	237816000	1.4491603777332145
chr2	237816000	237817000	1.1829515228473835
chr2	237817000	237818000	2.2942722421824735
chr2	237818000	237819000	4.638338074704042
chr2	237819000	237820000	1.9703519539690781
chr2	237820000	237821000	2.059691740712805
chr2	237821000	237822000	2.4905580686774713
chr2	237822000	237823000	1.5210105186707796
chr2	237823000	237824000	3.5394866167470336
chr2	237824000	237825000	3.79479193083708
chr2	237825000	237826000	3.1207353357707808
chr2	237826000	237827000	1.2659195448533829
chr2	237827000	237828000	3.162111482594084
chr2	237828000	237829000	1.626207301059219
chr2	237829000	237830000	2.020557311858745
chr2	237830000	237831000	1.7141068559278339
chr2	237832000	237833000	2.6657384056049054
chr2	237833000	237834000	0.9482790024149542
chr2	237834000	237835000	1.7796949502757868
chr2	237835000	237836000	2.5302316139125796
chr2	237837000	237838000	1.3305272208929035
chr2	237838000	237839000	1.7065483341945202
chr2	237839000	237840000	2.051903392513796
chr2	237841000	237842000	4.529065484529695
chr2	237842000	237843000	2.043481455800888
chr2	237843000	237844000	2.6184290229828155
chr2	237844000	237845000	2.6481036247671983
chr2	237845000	237846000	2.86111332100651
chr2	237846000	237847000	1.7882845828643825
chr2	237847000	237848000	2.1447602180377565
chr2	237849000	237850000	2.1916503606799003
chr2	237850000	237851000	2.3200573620391802
chr2	237851000	237852000	-2.060456428071303
chr2	237852000	237853000	0.820295940669641
chr2	237853000	237854000	3.7665865754267482
chr2	237854000	237855000	4.094461940947451
chr2	237855000	237856000	5.503779498278799
chr2	237856000	237857000	4.1651970266256155
chr2	237857000	237858000	2.6560607205679223
chr2	237858000	237859000	4.381558803396073
chr2	237860000	237861000	1.6395381967927447
chr2	237861000	237862000	3.331136209579817
chr2	237862000	237863000	4.023752487203914
chr2	237863000	237864000	3.6231506269149163
chr2	237864000	237865000	1.9757959330479806
chr2	237865000	237866000	4.249235766665729
chr2	237866000	237867000	2.9796286586991916
chr2	237867000	237868000	3.157858155244466
chr2	237869000	237870000	3.7055114024750178
chr2	237871000	237872000	3.3342444136151577
chr2	237875000	237876000	3.7296058931005485
chr2	237877000	237878000	4.425168910947364
chr2	237878000	237879000	5.700493915979791
chr2	237880000	237881000	1.801915350375862
chr2	237888000	237889000	0.7990678095057144
chr2	237889000	237890000	1.6015820645090821
chr2	237890000	237891000	3.615685655259331
chr2	237891000	237892000	2.0489613825668376
chr2	237893000	237894000	3.7164238281612327
chr2	237894000	237895000	1.5916075613439045
chr2	237895000	237896000	3.118002655839173
chr2	237897000	237898000	3.245546684435935
chr2	237898000	237899000	2.1906174266601783
chr2	237904000	237905000	2.206535764935886
chr2	237909000	237910000	2.6907271956343015
chr2	237914000	237915000	4.501248261161958
chr2	237915000	237916000	0.7840798148633743
chr2	237916000	237917000	3.9010743233495226
chr2	237917000	237918000	2.95784671113364
chr2	237919000	237920000	1.6052980687168212
chr2	237921000	237922000	2.8346964969990274
chr2	237922000	237923000	2.948338066006697
chr2	237923000	237924000	0.940326509280728
chr2	237925000	237926000	2.130878210452274
chr2	237927000	237928000	3.602727402035979
chr2	237928000	237929000	3.316696164883997
chr2	237930000	237931000	2.8502261782787097
chr2	237931000	237932000	2.9513545906423317
chr2	237932000	237933000	1.2737344657458947
chr2	237934000	237935000	1.8318497117423878
chr2	237936000	237937000	0.9166715361556804
chr2	237939000	237940000	2.6184482224455796
chr2	237941000	237942000	-0.06092081182219772
chr2	237942000	237943000	0.3572398369766858
chr2	237945000	237946000	1.8877590954508403
chr2	237949000	237950000	1.559107741240598
chr2	237950000	237951000	-0.1700605969313006
chr2	237952000	237953000	2.7186483964526316
chr2	237953000	237954000	2.965339558823973
chr2	237958000	237959000	3.8670205624884466
chr2	237959000	237960000	1.474624100413721
chr2	237960000	237961000	2.536648069336513
chr2	237962000	237963000	3.7636549327321274
chr2	237964000	237965000	2.563639557678506
chr2	237965000	237966000	2.420889020674168
chr2	237967000	237968000	6.311956481314359
chr2	237968000	237969000	1.2409205399579504
chr2	237969000	237970000	2.085866657396664
chr2	237970000	237971000	2.003653314204562
chr2	237973000	237974000	1.494357471113127
chr2	237975000	237976000	2.2118326493506073
chr2	237976000	237977000	0.6299489536690055
chr2	237977000	237978000	-0.059412172247919615
chr2	237978000	237979000	1.3873018582053318
chr2	237980000	237981000	2.5987919836910307
chr2	237982000	237983000	4.084951445813711
chr2	237983000	237984000	2.106734150893628
chr2	237985000	237986000	2.1561966000220636
chr2	237992000	237993000	3.9073280424887042
chr2	237993000	237994000	1.1216969915642832
chr2	237995000	237996000	-0.33070342086199583
chr2	237997000	237998000	1.5839156046884444
chr2	237998000	237999000	1.4863801830264654
chr2	238000000	238001000	2.9413305477450145
chr2	238003000	238004000	1.7234753565676881
chr2	238004000	238005000	1.9227374444214798
chr2	238005000	238006000	2.491465644777734
chr2	238008000	238009000	3.590897939162419
chr2	238009000	238010000	2.0230757867758253
chr2	238010000	238011000	0.8543449993544273
chr2	238013000	238014000	2.052634756714676
chr2	238014000	238015000	1.9239066141358951
chr2	238015000	238016000	0.3876422664428978
chr2	238016000	238017000	3.7370976811339673
chr2	238017000	238018000	1.7445365106573893
chr2	238018000	238019000	1.722951105402046
chr2	238021000	238022000	3.2631939394613383
chr2	238022000	238023000	2.4903013033532333
chr2	238023000	238024000	1.6653477727797399
chr2	238024000	238025000	1.8497333179904278
chr2	238025000	238026000	2.2485819992914897
chr2	238026000	238027000	2.207253126715932
chr2	238027000	238028000	2.0977728340564594
chr2	238028000	238029000	0.4530160955510898
chr2	238030000	238031000	2.753141083131537
chr2	238031000	238032000	0.9880076723478607
chr2	238034000	238035000	2.9004034472504134
chr2	238039000	238040000	3.3498296276275163
chr2	238040000	238041000	4.376471139311024
chr2	238044000	238045000	2.569371601110795
chr2	238046000	238047000	2.4430591373376886
chr2	238050000	238051000	1.8689409097957013
chr2	238051000	238052000	1.1405109411318641
chr2	238052000	238053000	0.7536355122792222
chr2	238055000	238056000	0.7774539165860717
chr2	238056000	238057000	1.9187453543931143
chr2	238057000	238058000	1.9160018684778566
chr2	238062000	238063000	2.235334566272165
chr2	238063000	238064000	3.575572663787028
chr2	238066000	238067000	4.076974068360091
chr2	238067000	238068000	4.305413567859034
chr2	238068000	238069000	1.8240725871599726
chr2	238069000	238070000	5.034282189545012
chr2	238071000	238072000	2.4044559966390358
chr2	238072000	238073000	3.4415418876822246
chr2	238073000	238074000	2.2715412965678525
chr2	238075000	238076000	2.112622613772643
chr2	238080000	238081000	3.0402853802500935
chr2	238082000	238083000	1.356377607643196
chr2	238083000	238084000	4.264145700348075
chr2	238085000	238086000	2.034064868885525
chr2	238089000	238090000	1.9356249516333077
chr2	238090000	238091000	1.3608345483380775
chr2	238091000	238092000	2.699181691119088
chr2	238092000	238093000	3.2730423970882594
chr2	238095000	238096000	1.5156941012768401
chr2	238108000	238109000	3.5306242745244973
chr2	238111000	238112000	1.365578741305645
chr2	238113000	238114000	0.9645070863965988
chr2	238114000	238115000	4.95370527690649
chr2	238137000	238138000	4.278484058547386
chr2	238147000	238148000	5.812033882022691
chr2	238158000	238159000	0.12444059043582696
chr2	238168000	238169000	1.5327403135112478
chr2	238170000	238171000	2.778235159190412
chr2	238175000	238176000	0.6929878848007098
chr2	238177000	238178000	-1.1522267411237548
chr2	238178000	238179000	0.4445777379104079
chr2	238179000	238180000	1.4567092457382185
chr2	238180000	238181000	1.8283778477556016
chr2	238182000	238183000	1.3647190694352382
chr2	238183000	238184000	1.0879334038966766
chr2	238184000	238185000	2.044216201548403
chr2	238185000	238186000	0.7968824814091479
chr2	238186000	238187000	0.6373857058121124
chr2	238187000	238188000	0.40295330792645745
chr2	238188000	238189000	2.537062956819048
chr2	238189000	238190000	0.6486221750649324
chr2	238190000	238191000	0.2704650869562024
chr2	238193000	238194000	-1.1999186658878767
chr2	238194000	238195000	1.8044491494463397
chr2	238197000	238198000	-1.2935722296028846
chr2	238198000	238199000	0.2835312194722547
chr2	238199000	238200000	0.25594545472557617
chr2	238202000	238203000	-1.536804652456014
chr2	238203000	238204000	2.040626187172965
chr2	238204000	238205000	1.6143633468552723
chr2	238205000	238206000	0.8842235336996102
chr2	238206000	238207000	2.3245017764738614
chr2	238207000	238208000	3.8270714965730512
chr2	238208000	238209000	2.3695764407162985
chr2	238209000	238210000	1.0710624071200723
chr2	238210000	238211000	3.0015059152648673
chr2	238213000	238214000	0.8699806099152048
chr2	238214000	238215000	0.3211551414750481
chr2	238215000	238216000	3.0671518210033355
chr2	238216000	238217000	1.4284554922409403
chr2	238217000	238218000	2.3171784211643756
chr2	238220000	238221000	0.8349430829928396
chr2	238221000	238222000	1.2175189632854517
chr2	238224000	238225000	2.541496149725824
chr2	238227000	238228000	3.122595648935369
chr2	238230000	238231000	2.8233714033593706
chr2	238234000	238235000	1.9633988739385468
chr2	238235000	238236000	3.6314271960869315
chr2	238241000	238242000	3.5938761299242628
chr2	238242000	238243000	1.1971940436952682
chr2	238243000	238244000	1.9788806255601064
chr2	238244000	238245000	1.8519825392628042
chr2	238246000	238247000	2.400510979173184
chr2	238248000	238249000	2.9225018652030736
chr2	238251000	238252000	3.762338889506773
chr2	238252000	238253000	4.2462439082400465
chr2	238253000	238254000	5.621544047227676
chr2	238260000	238261000	2.834164939459413
chr2	238261000	238262000	3.3879883069569803
chr2	238262000	238263000	3.8008916105590287
chr2	238264000	238265000	0.1977813786263394
chr2	238265000	238266000	2.002595057397307
chr2	238266000	238267000	-2.0934601485439712
chr2	238267000	238268000	2.990003681017023
chr2	238268000	238269000	4.022231483009014
chr2	238271000	238272000	2.732685863637797
chr2	238273000	238274000	2.3003174967722795
chr2	238274000	238275000	2.0014633510726956
chr2	238275000	238276000	2.7424115503058224
chr2	238276000	238277000	1.5372951439898155
chr2	238277000	238278000	3.0136453953998674
chr2	238278000	238279000	2.720632897617548
chr2	238279000	238280000	1.8341925288799303
chr2	238280000	238281000	1.591880879091624
chr2	238281000	238282000	1.5798454674704252
chr2	238282000	238283000	2.793438934787146
chr2	238283000	238284000	1.8547830811797428
chr2	238286000	238287000	0.6767766773673097
chr2	238290000	238291000	0.9238998119630479
chr2	238291000	238292000	2.231341703755233
chr2	238292000	238293000	0.7939008926625081
chr2	238294000	238295000	0.9888390658030338
chr2	238295000	238296000	1.0204636864508771
chr2	238297000	238298000	0.18120994574004762
chr2	238298000	238299000	2.183226719807095
chr2	238299000	238300000	1.8808619845713037
chr2	238300000	238301000	0.9492156254204084
chr2	238301000	238302000	0.8942312643965226
chr2	238302000	238303000	2.3512670147906607
chr2	238303000	238304000	1.2929449177448349
chr2	238304000	238305000	3.6291161200226494
chr2	238305000	238306000	1.7843846176348785
chr2	238307000	238308000	2.157222851955364
chr2	238309000	238310000	2.125410998363575
chr2	238310000	238311000	3.247084640679613
chr2	238311000	238312000	2.5242195133933634
chr2	238313000	238314000	1.890924652188665
chr2	238315000	238316000	3.4899840305979546
chr2	238316000	238317000	-0.15332247801202295
chr2	238319000	238320000	1.3907123639758778
chr2	238320000	238321000	3.016232847240763
chr2	238321000	238322000	0.26080896755930444
chr2	238323000	238324000	2.343839316243798
chr2	238324000	238325000	3.360617913347336
chr2	238325000	238326000	1.1935723213647076
chr2	238326000	238327000	2.1010171187793985
chr2	238327000	238328000	2.927204024641012
chr2	238328000	238329000	2.7811554804308103
chr2	238329000	238330000	2.6183250569667695
chr2	238330000	238331000	2.9277682694081153
chr2	238331000	238332000	0.6067834530734574
chr2	238332000	238333000	2.5256623137647427
chr2	238333000	238334000	0.976167365442028
chr2	238335000	238336000	1.0361286700149748
chr2	238336000	238337000	1.5355317281114689
chr2	238337000	238338000	3.8277922817677217
chr2	238338000	238339000	2.163296938154754
chr2	238339000	238340000	2.278031144984533
chr2	238340000	238341000	1.52523061000569
chr2	238342000	238343000	-0.3075731339501253
chr2	238344000	238345000	2.8755043089356866
chr2	238345000	238346000	4.694287973131355
chr2	238346000	238347000	3.9460200370438017
chr2	238347000	238348000	2.9623553708553496
chr2	238348000	238349000	0.7337563054509147
chr2	238349000	238350000	2.4865593229865985
chr2	238350000	238351000	2.811514605522565
chr2	238351000	238352000	5.196724718821815
chr2	238352000	238353000	3.547036364202871
chr2	238353000	238354000	1.659552606602547
chr2	238354000	238355000	2.2737587858092274
chr2	238357000	238358000	0.36020869181630943
chr2	238358000	238359000	2.057428270389683
chr2	238359000	238360000	1.8777648976064016
chr2	238360000	238361000	3.200071261627092
chr2	238361000	238362000	1.8870198449519218
chr2	238362000	238363000	3.949863783697113
chr2	238363000	238364000	0.5556711890941631
chr2	238364000	238365000	1.5812000866391371
chr2	238365000	238366000	1.1237820744074574
chr2	238366000	238367000	1.9373662906579516
chr2	238368000	238369000	0.9753327132921032
chr2	238369000	238370000	2.1926350868635134
chr2	238370000	238371000	3.924427658878447
chr2	238371000	238372000	1.3288492780226595
chr2	238372000	238373000	1.753835183982787
chr2	238373000	238374000	0.4740338850528622
chr2	238374000	238375000	2.2456335200126523
chr2	238375000	238376000	0.023577160628758965
chr2	238376000	238377000	1.4045417856851874
chr2	238378000	238379000	0.9609225888893501
chr2	238379000	238380000	4.016494794591415
chr2	238380000	238381000	2.3720648521753165
chr2	238382000	238383000	3.4921077053406244
chr2	238383000	238384000	1.3365532988404925
chr2	238385000	238386000	1.17717410416743
chr2	238386000	238387000	2.0698665442218207
chr2	238387000	238388000	1.5580688033036567
chr2	238389000	238390000	3.411855629748204
chr2	238390000	238391000	2.369147143930002
chr2	238391000	238392000	2.4671011322712753
chr2	238392000	238393000	0.5496278236030792
chr2	238393000	238394000	1.5990730341468435
chr2	238394000	238395000	1.0730565727477264
chr2	238395000	238396000	0.5314683328053281
chr2	238399000	238400000	2.9254437016831565
chr2	238400000	238401000	2.3796382494241164
chr2	238401000	238402000	1.5357991068355743
chr2	238403000	238404000	3.0967531550066396
chr2	238404000	238405000	2.3279817116439583
chr2	238406000	238407000	4.895539433412601
chr2	238408000	238409000	1.8293681406727385
chr2	238409000	238410000	1.9309759192879523
chr2	238412000	238413000	0.964811653833644
chr2	238413000	238414000	0.5966473725389356
chr2	238414000	238415000	3.2616079915241434
chr2	238415000	238416000	1.4859563665766888
chr2	238416000	238417000	3.202405392763062
chr2	238424000	238425000	3.2798593585720046
chr2	238425000	238426000	1.793955379874124
chr2	238429000	238430000	3.7251022034614105
chr2	238433000	238434000	2.684136989464175
chr2	238434000	238435000	1.2936069747301182
chr2	238436000	238437000	-0.08117928697044348
chr2	238439000	238440000	1.6874358460466057
chr2	238440000	238441000	2.303649892725734
chr2	238441000	238442000	2.487988375259371
chr2	238442000	238443000	0.390238087387743
chr2	238444000	238445000	3.7304813885380206
chr2	238445000	238446000	0.6624313524752361
chr2	238446000	238447000	2.2776996984663764
chr2	238447000	238448000	1.1415572167603978
chr2	238450000	238451000	3.3426133034243697
chr2	238451000	238452000	1.5673036836004468
chr2	238452000	238453000	2.039025738140426
chr2	238454000	238455000	1.4902847795033989
chr2	238455000	238456000	2.5646926519843145
chr2	238456000	238457000	1.267988975225069
chr2	238457000	238458000	1.9056408336650104
chr2	238458000	238459000	3.88864705613989
chr2	238460000	238461000	1.1099137759830133
chr2	238464000	238465000	0.7921900620204517
chr2	238465000	238466000	1.242329664259414
chr2	238466000	238467000	1.717573279797686
chr2	238467000	238468000	-1.7737954597203063
chr2	238469000	238470000	2.5547004349124665
chr2	238470000	238471000	2.678487278464371
chr2	238471000	238472000	-0.19673341399531336
chr2	238472000	238473000	0.7767056897750582
chr2	238474000	238475000	0.5449298457780066
chr2	238475000	238476000	2.9727489918063115
chr2	238476000	238477000	3.7408344184333497
chr2	238477000	238478000	0.8064702557902487
chr2	238478000	238479000	0.5947166081616613
chr2	238480000	238481000	1.1959321312319897
chr2	238482000	238483000	1.0884024965034873
chr2	238483000	238484000	3.7817030237625793
chr2	238484000	238485000	0.23718108999302878
chr2	238491000	238492000	2.8493812787762303
chr2	238492000	238493000	2.302972072053465
chr2	238493000	238494000	3.2217154746878696
chr2	238494000	238495000	4.037731045319009
chr2	238495000	238496000	1.4418902800659887
chr2	238496000	238497000	3.5688304681719103
chr2	238497000	238498000	5.638723767702637
chr2	238498000	238499000	3.0998331193089474
chr2	238499000	238500000	2.367711151732069
chr2	238503000	238504000	2.6758059626005326
chr2	238504000	238505000	2.2827680561476122
chr2	238505000	238506000	4.051217606144184
chr2	238506000	238507000	4.979145399040042
chr2	238507000	238508000	4.108249458102767
chr2	238509000	238510000	4.063730603328328
chr2	238511000	238512000	4.81626363157564
chr2	238512000	238513000	3.3029734849786863
chr2	238513000	238514000	3.1428094225028893
chr2	238515000	238516000	3.3933188651863646
chr2	238516000	238517000	0.6826303398266722
chr2	238517000	238518000	1.2405759569108465
chr2	238518000	238519000	4.10306318397489
chr2	238519000	238520000	3.144745924946499
chr2	238522000	238523000	4.348465601817969
chr2	238523000	238524000	6.474758286191911
chr2	238524000	238525000	2.5467408579358812
chr2	238525000	238526000	2.1516788107202323
chr2	238526000	238527000	3.2437478888776003
chr2	238527000	238528000	2.4999446492147195
chr2	238528000	238529000	3.0932469705514114
chr2	238529000	238530000	3.8219831075722146
chr2	238530000	238531000	3.534998373765083
chr2	238531000	238532000	3.0695161890701983
chr2	238551000	238552000	-0.13715842319929158
chr2	238552000	238553000	1.8942106376952468
chr2	238553000	238554000	2.5474887409455556
chr2	238554000	238555000	1.9114167815822696
chr2	238561000	238562000	3.100001745306036
chr2	238562000	238563000	1.8470598387054156
chr2	238563000	238564000	3.383231974095088
chr2	238564000	238565000	4.223248347417698
chr2	238565000	238566000	3.1440697993421898
chr2	238566000	238567000	4.983005243599066
chr2	238567000	238568000	3.846568903273273
chr2	238570000	238571000	2.197790243742515
chr2	238571000	238572000	2.899752854196173
chr2	238572000	238573000	1.0164216402432298
chr2	238574000	238575000	2.6863740883725855
chr2	238579000	238580000	1.3456134101202615
chr2	238584000	238585000	2.702269687045208
chr2	238585000	238586000	1.8365331687711175
chr2	238590000	238591000	0.3890339911693257
chr2	238597000	238598000	2.052472523631974
chr2	238598000	238599000	3.4310120848031334
chr2	238603000	238604000	-0.24060788944189662
chr2	238604000	238605000	2.883847462053039
chr2	238606000	238607000	2.5021506110558813
chr2	238607000	238608000	2.270095248680254
chr2	238608000	238609000	2.2402738144311063
chr2	238609000	238610000	2.2340711450626505
chr2	238610000	238611000	0.5110793852377241
chr2	238612000	238613000	2.118092253076397
chr2	238615000	238616000	1.8991470293179353
chr2	238616000	238617000	0.640382083172168
chr2	238617000	238618000	1.4941905097813377
chr2	238618000	238619000	0.16774604789276115
chr2	238621000	238622000	0.2964718688353497
chr2	238622000	238623000	2.3959937648390848
chr2	238623000	238624000	0.8476671518215864
chr2	238624000	238625000	2.091061386000348
chr2	238625000	238626000	2.952242821780841
chr2	238626000	238627000	3.549397230770457
chr2	238628000	238629000	1.4204574970237953
chr2	238629000	238630000	2.047313925437223
chr2	238630000	238631000	0.8964951440245319
chr2	238631000	238632000	1.5711712241752913
chr2	238633000	238634000	3.7374279365125607
chr2	238634000	238635000	3.9088668642588873
chr2	238635000	238636000	2.4738213497353057
chr2	238636000	238637000	3.162046706304496
chr2	238637000	238638000	1.4706934556907294
chr2	238639000	238640000	3.6186943830223877
chr2	238642000	238643000	1.4011872201930051
chr2	238643000	238644000	2.8172875358935254
chr2	238644000	238645000	2.500696167900826
chr2	238647000	238648000	1.3722983102696122
chr2	238650000	238651000	2.292865568929694
chr2	238652000	238653000	3.8425348948157034
chr2	238653000	238654000	3.830296216199249
chr2	238654000	238655000	3.840001474131959
chr2	238655000	238656000	2.160398935109099
chr2	238658000	238659000	2.8593434501166373
chr2	238659000	238660000	1.827816913960085
chr2	238662000	238663000	2.773816031624751
chr2	238664000	238665000	-0.21515594256957044
chr2	238667000	238668000	1.2719825347175477
chr2	238668000	238669000	2.38714191129882
chr2	238669000	238670000	-0.46466596059311926
chr2	238670000	238671000	0.5435224775134394
chr2	238671000	238672000	0.7361633757790128
chr2	238672000	238673000	1.9088123942221642
chr2	238673000	238674000	-0.32417060082493293
chr2	238678000	238679000	1.2563169997791916
chr2	238679000	238680000	0.7209081004865153
chr2	238680000	238681000	0.7503137177057868
chr2	238681000	238682000	1.0063252615967129
chr2	238682000	238683000	-0.4004816974337884
chr2	238683000	238684000	1.755589401177356
chr2	238684000	238685000	3.0580809052588527
chr2	238685000	238686000	2.1299883968084683
chr2	238686000	238687000	4.642088271075067
chr2	238687000	238688000	2.5969376360542924
chr2	238689000	238690000	2.08819240340931
chr2	238690000	238691000	3.2273040758645117
chr2	238691000	238692000	4.193941127690589
chr2	238692000	238693000	3.571816120888995
chr2	238693000	238694000	4.278383577756626
chr2	238694000	238695000	4.578913485868598
chr2	238695000	238696000	2.2972342361335367
chr2	238696000	238697000	2.184546140494061
chr2	238697000	238698000	4.340681801196784
chr2	238698000	238699000	4.322292560376
chr2	238699000	238700000	1.6157072913754709
chr2	238700000	238701000	4.727069239082486
chr2	238701000	238702000	2.9703321314004745
chr2	238702000	238703000	4.654088633016351
chr2	238703000	238704000	2.5095931375763523
chr2	238704000	238705000	2.96410465778393
chr2	238706000	238707000	2.182766230729575
chr2	238708000	238709000	1.847347447068006
chr2	238709000	238710000	1.2718268892264655
chr2	238710000	238711000	2.0201288732079403
chr2	238711000	238712000	1.2004033865377415
chr2	238712000	238713000	5.038261364780015
chr2	238714000	238715000	1.0470993177358978
chr2	238716000	238717000	2.023118998918611
chr2	238719000	238720000	-0.9821835712196209
chr2	238720000	238721000	-4.129976151273468
chr2	238721000	238722000	-8.546647095501896
chr2	238723000	238724000	0.33085979827869527
chr2	238724000	238725000	0.09042715120677874
chr2	238725000	238726000	1.6251038863118543
chr2	238726000	238727000	2.6849486305767214
chr2	238728000	238729000	0.10338068850096059
chr2	238729000	238730000	2.109336021813596
chr2	238730000	238731000	3.8113056136645165
chr2	238731000	238732000	1.0299118122040662
chr2	238732000	238733000	0.9913509914658071
chr2	238733000	238734000	1.586806791937921
chr2	238734000	238735000	2.3969315061251546
chr2	238735000	238736000	1.794163340931828
chr2	238736000	238737000	1.4472507683198323
chr2	238738000	238739000	3.994047520076863
chr2	238739000	238740000	1.8464106134919365
chr2	238740000	238741000	1.8721838653488034
chr2	238741000	238742000	2.5317440160986298
chr2	238742000	238743000	4.3198747230931405
chr2	238743000	238744000	1.1758398370669005
chr2	238744000	238745000	3.463275728158461
chr2	238746000	238747000	2.6343882916056973
chr2	238749000	238750000	0.4870299109890518
chr2	238750000	238751000	1.2632690094215155
chr2	238751000	238752000	0.6941926867029592
chr2	238753000	238754000	2.7977930203276764
chr2	238754000	238755000	3.0526077021239852
chr2	238755000	238756000	2.0802460240322813
chr2	238756000	238757000	1.2306517061370754
chr2	238759000	238760000	0.5642080160536326
chr2	238760000	238761000	2.132767989673075
chr2	238761000	238762000	0.6691485856001692
chr2	238763000	238764000	2.181435138811597
chr2	238764000	238765000	0.9234993596384861
chr2	238765000	238766000	2.680558514611856
chr2	238766000	238767000	1.3608531776049908
chr2	238768000	238769000	1.2071756204995907
chr2	238770000	238771000	1.5768649495046596
chr2	238771000	238772000	2.248026529587221
chr2	238772000	238773000	4.209692583174789
chr2	238782000	238783000	2.8025801896517897
chr2	238785000	238786000	2.812079608598561
chr2	238790000	238791000	2.2281868799896833
chr2	238792000	238793000	1.5627812099757312
chr2	238793000	238794000	3.5026112456199576
chr2	238797000	238798000	3.0269678824659514
chr2	238798000	238799000	2.445961903351237
chr2	238799000	238800000	2.3817565349812746
chr2	238800000	238801000	3.923746483920837
chr2	238803000	238804000	0.7083502422447225
chr2	238804000	238805000	2.69475668662762
chr2	238807000	238808000	2.5959738100228744
chr2	238808000	238809000	0.6586620257344895
chr2	238810000	238811000	1.5951045117648606
chr2	238811000	238812000	1.6561240762226432
chr2	238813000	238814000	2.843614619216031
chr2	238816000	238817000	1.9088612100164415
chr2	238817000	238818000	2.6587932414785853
chr2	238818000	238819000	2.0477195031404554
chr2	238819000	238820000	2.2735518945112863
chr2	238820000	238821000	2.1565394490967686
chr2	238821000	238822000	2.9976167636599613
chr2	238823000	238824000	1.9394351666797311
chr2	238824000	238825000	1.2315009924990377
chr2	238828000	238829000	-1.523754361642283
chr2	238829000	238830000	2.0509072657341427
chr2	238830000	238831000	2.3249845675238605
chr2	238831000	238832000	1.7791392426077288
chr2	238832000	238833000	1.4738170584126102
chr2	238833000	238834000	2.1159363506243194
chr2	238834000	238835000	1.9181449107239275
chr2	238836000	238837000	0.45392836616680726
chr2	238838000	238839000	1.7627481892358392
chr2	238839000	238840000	1.5042388401120683
chr2	238841000	238842000	2.7506604838945172
chr2	238843000	238844000	2.118785390999688
chr2	238844000	238845000	1.7285116657306312
chr2	238845000	238846000	2.6762169293937497
chr2	238847000	238848000	2.524389503209424
chr2	238854000	238855000	2.6297958884622537
chr2	238855000	238856000	2.702466893724418
chr2	238856000	238857000	3.6343746199536273
chr2	238857000	238858000	3.735653040874142
chr2	238858000	238859000	2.2908661865906943
chr2	238861000	238862000	3.27375373743196
chr2	238863000	238864000	4.670689171428193
chr2	238864000	238865000	4.743080211378439
chr2	238865000	238866000	3.4099132209235297
chr2	238866000	238867000	4.890462501654744
chr2	238867000	238868000	4.799011442338845
chr2	238872000	238873000	3.7660748929619055
chr2	238873000	238874000	2.5990104988230898
chr2	238874000	238875000	1.692469962125365
chr2	238875000	238876000	3.7501555573336316
chr2	238876000	238877000	3.6208702559388635
chr2	238877000	238878000	3.4085285383936776
chr2	238878000	238879000	3.5766984360986016
chr2	238879000	238880000	1.7333973051039546
chr2	238882000	238883000	3.2939621263350807
chr2	238883000	238884000	2.6989138605954492
chr2	238885000	238886000	2.6951474870646757
chr2	238887000	238888000	1.8770716449017446
chr2	238888000	238889000	3.4097230374169096
chr2	238889000	238890000	3.523213402732108
chr2	238910000	238911000	1.6901744710705193
chr2	238913000	238914000	2.5488665893756086
chr2	238914000	238915000	2.3572168790705166
chr2	238915000	238916000	2.5695695868691537
chr2	238917000	238918000	4.611764963548893
chr2	238918000	238919000	0.8000015667322392
chr2	238919000	238920000	1.942401816181239
chr2	238920000	238921000	3.757644223851361
chr2	238921000	238922000	3.9692420872577423
chr2	238924000	238925000	1.3821474875663378
chr2	238930000	238931000	1.7652094278637713
chr2	238931000	238932000	1.2422643787362984
chr2	238937000	238938000	-3.5299221233154903
chr2	238938000	238939000	2.1499259008870277
chr2	238941000	238942000	2.1500536366772773
chr2	238944000	238945000	1.488673631603942
chr2	238945000	238946000	2.4053674425116363
chr2	238946000	238947000	1.6081916576745712
chr2	238952000	238953000	1.4700394938066688
chr2	238953000	238954000	1.49404948812518
chr2	238955000	238956000	1.1954069402862288
chr2	238956000	238957000	1.389923207326337
chr2	238958000	238959000	1.6187887064607458
chr2	238960000	238961000	2.7461832428448814
chr2	238962000	238963000	2.412662877894418
chr2	238963000	238964000	2.588766745099843
chr2	238964000	238965000	1.6161543572844803
chr2	238967000	238968000	3.093401145674492
chr2	238972000	238973000	0.6768855382782765
chr2	238973000	238974000	-0.6730774158550152
chr2	238974000	238975000	2.691632706894996
chr2	238975000	238976000	2.2035383653359704
chr2	238978000	238979000	2.5008669676220636
chr2	238979000	238980000	2.333779873042109
chr2	238981000	238982000	-0.018194997361489225
chr2	238982000	238983000	0.18039280183200074
chr2	238984000	238985000	2.703954701460653
chr2	238985000	238986000	0.9827331550048585
chr2	238986000	238987000	2.3192583296500136
chr2	238987000	238988000	0.2762820120780625
chr2	238988000	238989000	2.2460525126675557
chr2	238989000	238990000	3.455093813799129
chr2	238991000	238992000	2.598614070797407
chr2	238992000	238993000	1.782531208187144
chr2	238993000	238994000	2.063558939419221
chr2	238994000	238995000	3.2750558334683615
chr2	238995000	238996000	1.446583952814291
chr2	238996000	238997000	2.338060413457227
chr2	238997000	238998000	3.498878389638137
chr2	239000000	239001000	1.883959117637857
chr2	239001000	239002000	1.891045356009952
chr2	239002000	239003000	2.4478087879239125
chr2	239003000	239004000	3.67439577845702
chr2	239004000	239005000	2.936503599617557
chr2	239006000	239007000	4.634088830251358
chr2	239007000	239008000	2.8988974735613233
chr2	239008000	239009000	2.0037525337234428
chr2	239009000	239010000	3.9444134348135664
chr2	239010000	239011000	1.5752750312624682
chr2	239011000	239012000	2.659612542133571
chr2	239012000	239013000	3.143732946626837
chr2	239013000	239014000	2.314381477954194
chr2	239014000	239015000	-0.022471100221387503
chr2	239020000	239021000	4.2033571948024875
chr2	239021000	239022000	3.3446152362642687
chr2	239022000	239023000	3.423593359621489
chr2	239023000	239024000	1.4885450951718415
chr2	239025000	239026000	2.9971619526812674
chr2	239026000	239027000	6.492237467426678
chr2	239027000	239028000	3.2722489680442504
chr2	239034000	239035000	3.029185584514596
chr2	239037000	239038000	3.9907151501432794
chr2	239043000	239044000	2.845814027951972
chr2	239044000	239045000	3.7575099334661712
chr2	239045000	239046000	3.3171248191552847
chr2	239054000	239055000	2.046323634121898
chr2	239063000	239064000	3.0343142989477947
chr2	239068000	239069000	4.412226802945483
chr2	239071000	239072000	2.283738436949554
chr2	239072000	239073000	1.5778567027279475
chr2	239091000	239092000	0.9489742733031982
chr2	239092000	239093000	3.1636805609203087
chr2	239114000	239115000	1.6588101788727077
chr2	239115000	239116000	6.282510013549655
chr2	239116000	239117000	3.793090813532686
chr2	239118000	239119000	2.7078504231660214
chr2	239119000	239120000	3.428271111263014
chr2	239120000	239121000	3.228847948830984
chr2	239123000	239124000	2.1148608652399825
chr2	239129000	239130000	2.946296246363887
chr2	239130000	239131000	1.6316437680678675
chr2	239136000	239137000	-0.11269134926557951
chr2	239139000	239140000	5.34109724343403
chr2	239140000	239141000	1.9114228015897552
chr2	239141000	239142000	4.910032820901833
chr2	239146000	239147000	4.468159067783551
chr2	239148000	239149000	2.4255598630598403
chr2	239149000	239150000	1.884855077937948
chr2	239154000	239155000	2.0910284530072074
chr2	239161000	239162000	3.3584171163351497
chr2	239163000	239164000	3.1680271360965406
chr2	239166000	239167000	3.216793786650885
chr2	239167000	239168000	4.0893237179888615
chr2	239173000	239174000	-0.4166805519881649
chr2	239174000	239175000	0.5726569160213416
chr2	239175000	239176000	2.993842722735096
chr2	239177000	239178000	3.151844417127501
chr2	239190000	239191000	3.8122898262749083
chr2	239195000	239196000	2.3933049897058476
chr2	239196000	239197000	3.234692014534006
chr2	239197000	239198000	2.7275839219312847
chr2	239198000	239199000	1.7907415499887194
chr2	239200000	239201000	1.1347684680236554
chr2	239201000	239202000	2.5514702546125965
chr2	239202000	239203000	2.8282688558547915
chr2	239205000	239206000	0.9976869984230543
chr2	239206000	239207000	1.6475763418132778
chr2	239207000	239208000	1.0662236515513954
chr2	239210000	239211000	2.702214293482469
chr2	239211000	239212000	1.999237229176747
chr2	239212000	239213000	2.801398082036984
chr2	239214000	239215000	1.816772618484737
chr2	239215000	239216000	3.5371070297448606
chr2	239216000	239217000	2.2656179617819445
chr2	239217000	239218000	3.115744977238354
chr2	239220000	239221000	1.611320692546399
chr2	239221000	239222000	3.221878288809392
chr2	239223000	239224000	2.1818861640445286
chr2	239224000	239225000	3.2014501277349776
chr2	239228000	239229000	1.595549296010806
chr2	239229000	239230000	1.8031819991117126
chr2	239233000	239234000	2.0761905033614187
chr2	239234000	239235000	2.8929864534584357
chr2	239235000	239236000	3.2480475885995403
chr2	239237000	239238000	2.2637913333898196
chr2	239238000	239239000	2.483685033776196
chr2	239239000	239240000	3.988979818231143
chr2	239240000	239241000	4.458218411590412
chr2	239241000	239242000	2.1073591070858524
chr2	239242000	239243000	1.7890839139367067
chr2	239243000	239244000	2.8139406640073963
chr2	239244000	239245000	2.4197996027099773
chr2	239245000	239246000	4.370153191629341
chr2	239248000	239249000	2.5794418976434748
chr2	239249000	239250000	1.733606683911992
chr2	239251000	239252000	2.704968621506121
chr2	239252000	239253000	2.3161063533037707
chr2	239253000	239254000	1.7230196987498718
chr2	239254000	239255000	0.3712219830929241
chr2	239255000	239256000	0.492535660092654
chr2	239257000	239258000	2.245894491160211
chr2	239258000	239259000	1.2708347060957463
chr2	239260000	239261000	3.428397451938871
chr2	239261000	239262000	3.525450718995458
chr2	239262000	239263000	4.077735867256909
chr2	239270000	239271000	2.612127958856809
chr2	239271000	239272000	1.86295734650825
chr2	239273000	239274000	2.5152339974050952
chr2	239274000	239275000	1.7127255225418208
chr2	239275000	239276000	3.7405943196898632
chr2	239284000	239285000	2.806212079863867
chr2	239285000	239286000	4.48573944507658
chr2	239286000	239287000	2.3938054748846556
chr2	239287000	239288000	3.7858519859703494
chr2	239292000	239293000	3.6358121194868644
chr2	239293000	239294000	3.9800468328383656
chr2	239294000	239295000	1.6650280996003939
chr2	239296000	239297000	2.0504751800985956
chr2	239297000	239298000	3.657421345490246
chr2	239299000	239300000	4.037120381544509
chr2	239300000	239301000	2.735031247606822
chr2	239301000	239302000	2.9094576465106723
chr2	239303000	239304000	5.052893432751415
chr2	239304000	239305000	3.1186728907194894
chr2	239305000	239306000	3.8054902455287234
chr2	239306000	239307000	4.539347683687811
chr2	239307000	239308000	4.7575049975493835
chr2	239308000	239309000	4.219715690935855
chr2	239309000	239310000	4.188874727728576
chr2	239310000	239311000	1.2512727199132978
chr2	239311000	239312000	3.8212206272618086
chr2	239312000	239313000	2.8428631379279494
chr2	239313000	239314000	5.126177294131318
chr2	239314000	239315000	2.1101872448274213
chr2	239315000	239316000	1.3111210125482495
chr2	239316000	239317000	0.55527605710365
chr2	239318000	239319000	2.2285620707247684
chr2	239319000	239320000	1.250549741056236
chr2	239322000	239323000	2.3351264784046037
chr2	239323000	239324000	3.346765835373165
chr2	239324000	239325000	0.3937225005677109
chr2	239325000	239326000	1.1081875764915765
chr2	239326000	239327000	2.7308800790610563
chr2	239329000	239330000	2.460904718572718
chr2	239330000	239331000	3.083345936009999
chr2	239331000	239332000	4.488116896878073
chr2	239332000	239333000	2.069361282501524
chr2	239334000	239335000	1.1938901381656977
chr2	239336000	239337000	1.5017035159087482
chr2	239337000	239338000	3.753098103660214
chr2	239338000	239339000	3.445639492813737
chr2	239342000	239343000	2.5809537884945444
chr2	239344000	239345000	3.254459465987216
chr2	239348000	239349000	0.8936933049558932
chr2	239349000	239350000	5.660407090629447
chr2	239350000	239351000	0.9211823502947785
chr2	239351000	239352000	2.7026505391101234
chr2	239352000	239353000	4.408372857844582
chr2	239353000	239354000	2.1841226036684223
chr2	239355000	239356000	1.9885528823861214
chr2	239356000	239357000	2.032677078238232
chr2	239358000	239359000	1.970217436982277
chr2	239359000	239360000	2.647067455424318
chr2	239360000	239361000	3.1203905600052697
chr2	239361000	239362000	1.6674715757026868
chr2	239362000	239363000	2.792841750132077
chr2	239363000	239364000	1.279786737073409
chr2	239367000	239368000	1.8269802603648302
chr2	239368000	239369000	2.4365838517265397
chr2	239369000	239370000	3.721416459400435
chr2	239370000	239371000	3.383158255013094
chr2	239373000	239374000	1.0362932308906891
chr2	239376000	239377000	3.1430499502780056
chr2	239378000	239379000	2.9610789447624652
chr2	239380000	239381000	2.1903460083753026
chr2	239381000	239382000	2.631718488822024
chr2	239383000	239384000	2.855509753178829
chr2	239385000	239386000	2.7169243993321497
chr2	239386000	239387000	2.326046831365934
chr2	239389000	239390000	1.55306188145851
chr2	239390000	239391000	3.4065984124735103
chr2	239395000	239396000	-0.2580986762964739
chr2	239396000	239397000	1.0527795030154408
chr2	239400000	239401000	4.681928525088396
chr2	239405000	239406000	2.4628406459445102
chr2	239406000	239407000	6.306482341024754
chr2	239407000	239408000	4.967162088395601
chr2	239408000	239409000	3.010077481428455
chr2	239409000	239410000	0.4483947736549616
chr2	239410000	239411000	4.599273092855568
chr2	239411000	239412000	2.3642835440516983
chr2	239413000	239414000	1.3763153901251013
chr2	239418000	239419000	1.1587841060983695
chr2	239419000	239420000	2.8780363613425424
chr2	239420000	239421000	3.494638850143089
chr2	239422000	239423000	1.7012131868847
chr2	239424000	239425000	2.422645734148978
chr2	239425000	239426000	1.6934125109258074
chr2	239426000	239427000	3.6700717012290323
chr2	239428000	239429000	1.0667450947258368
chr2	239429000	239430000	1.8678219870020376
chr2	239430000	239431000	2.072795045603096
chr2	239431000	239432000	1.8347119403339749
chr2	239432000	239433000	1.6166400347845629
chr2	239433000	239434000	2.6183576659960455
chr2	239434000	239435000	0.7355428146691673
chr2	239435000	239436000	0.9531299096467452
chr2	239436000	239437000	2.5318925222112107
chr2	239437000	239438000	1.6100150288723711
chr2	239438000	239439000	1.3593243918850417
chr2	239440000	239441000	1.858396593388896
chr2	239441000	239442000	1.429795170295426
chr2	239442000	239443000	3.714155098006556
chr2	239443000	239444000	2.9938598975624453
chr2	239444000	239445000	1.9077703367836736
chr2	239445000	239446000	2.0645017676132977
chr2	239446000	239447000	1.2456037556177364
chr2	239447000	239448000	0.6284065083336781
chr2	239450000	239451000	2.3570336064344923
chr2	239451000	239452000	0.6868890457731152
chr2	239452000	239453000	0.8837855058782234
chr2	239454000	239455000	1.6746312540010744
chr2	239455000	239456000	1.8497415762741418
chr2	239456000	239457000	0.6962954702132235
chr2	239457000	239458000	1.2688007926393567
chr2	239458000	239459000	2.2999676627109076
chr2	239459000	239460000	2.2315036525351464
chr2	239460000	239461000	1.4482098389550984
chr2	239461000	239462000	2.227401728063327
chr2	239462000	239463000	4.055039830501963
chr2	239464000	239465000	2.556993608078605
chr2	239466000	239467000	3.5699779539451613
chr2	239468000	239469000	3.133737582354987
chr2	239469000	239470000	3.2753282041924274
chr2	239471000	239472000	3.265090244889105
chr2	239472000	239473000	2.685812297456252
chr2	239473000	239474000	1.8748286814878994
chr2	239479000	239480000	3.2755456906174043
chr2	239484000	239485000	3.051307290656925
chr2	239488000	239489000	1.9856072928668607
chr2	239489000	239490000	2.2038356429129053
chr2	239490000	239491000	2.6052447903896865
chr2	239491000	239492000	1.2388803217575
chr2	239492000	239493000	0.45345597954717126
chr2	239493000	239494000	2.7958260967603716
chr2	239494000	239495000	1.9234518269588716
chr2	239495000	239496000	1.8727629419612783
chr2	239498000	239499000	2.881734624519904
chr2	239505000	239506000	4.157246465564291
chr2	239506000	239507000	2.888170892907588
chr2	239519000	239520000	1.7486886386023626
chr2	239520000	239521000	1.1475839812514945
chr2	239522000	239523000	3.0534982335198215
chr2	239523000	239524000	2.916445817859796
chr2	239524000	239525000	3.5411923140997197
chr2	239525000	239526000	1.1716012782825207
chr2	239526000	239527000	3.018833740456171
chr2	239530000	239531000	1.6113898016618144
chr2	239531000	239532000	2.7868089069838726
chr2	239535000	239536000	1.3759616622539979
chr2	239536000	239537000	1.5359681883785912
chr2	239537000	239538000	3.114754152379595
chr2	239538000	239539000	3.0732209458060074
chr2	239539000	239540000	2.353997274632918
chr2	239540000	239541000	2.6878124630634104
chr2	239541000	239542000	1.3143886882225149
chr2	239542000	239543000	0.6676891802696736
chr2	239543000	239544000	1.1280351344372184
chr2	239544000	239545000	1.9085999244595406
chr2	239545000	239546000	3.8913737047333883
chr2	239547000	239548000	0.9308706544665719
chr2	239548000	239549000	3.3542828061749517
chr2	239549000	239550000	2.3762346106877583
chr2	239550000	239551000	0.4876817413392585
chr2	239551000	239552000	1.1816060478534254
chr2	239552000	239553000	2.1710180798630465
chr2	239554000	239555000	1.5405316400643245
chr2	239556000	239557000	1.0918227457335203
chr2	239558000	239559000	3.6744640856852637
chr2	239559000	239560000	3.5190522252661207
chr2	239562000	239563000	1.7529123140677858
chr2	239563000	239564000	2.0112487256707174
chr2	239564000	239565000	2.20407318382523
chr2	239566000	239567000	2.701895176619413
chr2	239567000	239568000	3.5424808071729585
chr2	239568000	239569000	1.05130815129093
chr2	239569000	239570000	2.89689770012137
chr2	239570000	239571000	2.8274047684974892
chr2	239573000	239574000	1.1282831031246614
chr2	239578000	239579000	2.155480574113882
chr2	239580000	239581000	1.5930461105071028
chr2	239582000	239583000	-0.2983631348912656
chr2	239585000	239586000	0.12173426307099186
chr2	239587000	239588000	2.9902162841175555
chr2	239589000	239590000	1.434964365185065
chr2	239594000	239595000	2.7079857558902773
chr2	239595000	239596000	2.202128596272341
chr2	239596000	239597000	2.334886808447682
chr2	239597000	239598000	1.0354779590265117
chr2	239598000	239599000	3.8426738156622853
chr2	239599000	239600000	2.613288482918209
chr2	239600000	239601000	2.838329242082582
chr2	239607000	239608000	-0.8809025785252032
chr2	239608000	239609000	2.7600904588135164
chr2	239609000	239610000	2.0685578125041366
chr2	239610000	239611000	2.0066840047383474
chr2	239611000	239612000	3.32505812600847
chr2	239613000	239614000	0.11812497682417958
chr2	239615000	239616000	1.7050909831605108
chr2	239616000	239617000	-0.675268951852262
chr2	239617000	239618000	-2.179414927176188
chr2	239619000	239620000	1.112173489964888
chr2	239620000	239621000	-0.11147421980391176
chr2	239621000	239622000	1.1868700556071474
chr2	239622000	239623000	1.7589398043479079
chr2	239623000	239624000	0.5925413692759236
chr2	239624000	239625000	-0.04183972466416178
chr2	239625000	239626000	1.368773048778918
chr2	239627000	239628000	1.9527646807129344
chr2	239628000	239629000	1.2652176119097365
chr2	239629000	239630000	-0.4082216793190042
chr2	239631000	239632000	1.214106732526228
chr2	239632000	239633000	1.2631904460482803
chr2	239633000	239634000	1.422958181001903
chr2	239634000	239635000	-0.0917282639362605
chr2	239635000	239636000	0.44749472217978414
chr2	239636000	239637000	1.6834907014489273
chr2	239637000	239638000	0.4410788348515762
chr2	239638000	239639000	0.24298468714349677
chr2	239640000	239641000	1.0969601525060104
chr2	239641000	239642000	2.267021301465509
chr2	239646000	239647000	1.9890661373771437
chr2	239647000	239648000	-0.9006349434829756
chr2	239648000	239649000	0.7081398139177263
chr2	239649000	239650000	1.8256042947874107
chr2	239650000	239651000	-0.33690870735276746
chr2	239651000	239652000	1.4143303885287872
chr2	239653000	239654000	0.6317164539707889
chr2	239654000	239655000	1.4020611219350076
chr2	239655000	239656000	2.7189675117234335
chr2	239656000	239657000	1.6130435990052399
chr2	239660000	239661000	2.2097055185116297
chr2	239661000	239662000	1.7366947305652218
chr2	239662000	239663000	0.5233723814449043
chr2	239663000	239664000	1.5114306735368523
chr2	239664000	239665000	1.9486910755239466
chr2	239666000	239667000	3.684397352077441
chr2	239667000	239668000	2.6320936521353597
chr2	239669000	239670000	2.070617324715012
chr2	239672000	239673000	2.227704596811513
chr2	239673000	239674000	1.5451557021596392
chr2	239674000	239675000	2.1144300877838003
chr2	239675000	239676000	1.3129842715401463
chr2	239676000	239677000	3.145109584003555
chr2	239679000	239680000	2.2405299480824232
chr2	239680000	239681000	-0.6776142847467453
chr2	239681000	239682000	0.7241381620312133
chr2	239682000	239683000	0.5664716202829287
chr2	239684000	239685000	2.441892983452123
chr2	239685000	239686000	2.0374499106273287
chr2	239686000	239687000	0.8756170337558459
chr2	239687000	239688000	2.7900995717336774
chr2	239691000	239692000	3.451106822791306
chr2	239692000	239693000	3.944652936361638
chr2	239693000	239694000	2.4830007321557157
chr2	239695000	239696000	3.2909219991898313
chr2	239697000	239698000	3.1826675763164753
chr2	239700000	239701000	3.1080695327350325
chr2	239701000	239702000	2.0745654413936387
chr2	239702000	239703000	2.017600245608591
chr2	239703000	239704000	2.0918535648541634
chr2	239704000	239705000	1.1614489762176625
chr2	239705000	239706000	4.79906815586124
chr2	239709000	239710000	5.223961822153507
chr2	239710000	239711000	3.160300677928554
chr2	239714000	239715000	2.879813601668695
chr2	239715000	239716000	2.7632072084574983
chr2	239734000	239735000	1.2666882062687714
chr2	239741000	239742000	4.297606305643537
chr2	239742000	239743000	3.877049721328738
chr2	239743000	239744000	2.8084245432622748
chr2	239744000	239745000	1.1065841608675142
chr2	239745000	239746000	3.4252484383803226
chr2	239746000	239747000	3.0908470953886895
chr2	239747000	239748000	4.0934178017509675
chr2	239749000	239750000	2.2220121340077945
chr2	239750000	239751000	3.0163294973561383
chr2	239751000	239752000	4.996928824344355
chr2	239753000	239754000	3.280109937490762
chr2	239754000	239755000	-0.13776876926132392
chr2	239756000	239757000	2.4640046105585767
chr2	239758000	239759000	2.9496057380425094
chr2	239759000	239760000	1.3800962536559827
chr2	239761000	239762000	1.4788845540583204
chr2	239765000	239766000	1.960309774076048
chr2	239770000	239771000	3.0028868004367384
chr2	239771000	239772000	1.4547721646770393
chr2	239772000	239773000	1.080394925448052
chr2	239774000	239775000	1.013055309006794
chr2	239776000	239777000	3.4175451169639555
chr2	239784000	239785000	1.5618256308570788
chr2	239785000	239786000	2.5613085169137997
chr2	239794000	239795000	-0.11530887199106842
chr2	239795000	239796000	0.968238163419916
chr2	239797000	239798000	1.5137319296650427
chr2	239798000	239799000	0.7916405404612753
chr2	239799000	239800000	2.530250421185751
chr2	239802000	239803000	-0.5787572032936421
chr2	239803000	239804000	-1.01346615712373
chr2	239806000	239807000	3.6645997549541764
chr2	239807000	239808000	2.061040997184247
chr2	239809000	239810000	2.7534498286333746
chr2	239810000	239811000	2.838531287965736
chr2	239812000	239813000	3.146288000688871
chr2	239813000	239814000	3.6369276345618697
chr2	239814000	239815000	2.495113806808843
chr2	239821000	239822000	3.3956305507005946
chr2	239822000	239823000	1.431812413007245
chr2	239823000	239824000	4.0686478665545005
chr2	239825000	239826000	3.882019176068501
chr2	239827000	239828000	4.0352170057176
chr2	239828000	239829000	3.923975415828179
chr2	239829000	239830000	3.1757728494731006
chr2	239831000	239832000	4.698456765080748
chr2	239832000	239833000	2.671077066552032
chr2	239833000	239834000	4.589071394766712
chr2	239834000	239835000	2.0165304452172097
chr2	239836000	239837000	3.4791274358610416
chr2	239837000	239838000	2.3360351810486706
chr2	239839000	239840000	2.504139160562783
chr2	239840000	239841000	2.4927368008000994
chr2	239841000	239842000	1.262888697767231
chr2	239842000	239843000	1.4865334524029128
chr2	239843000	239844000	2.462994707585694
chr2	239844000	239845000	0.415321904010353
chr2	239845000	239846000	0.8476747016437641
chr2	239846000	239847000	1.7470362885348274
chr2	239847000	239848000	2.670742008131833
chr2	239848000	239849000	-0.8348231746112044
chr2	239850000	239851000	0.8619577587227328
chr2	239851000	239852000	3.3317718304398065
chr2	239852000	239853000	1.2037514220984762
chr2	239854000	239855000	3.642630597160159
chr2	239857000	239858000	1.0231466724479719
chr2	239858000	239859000	2.4276874826361943
chr2	239859000	239860000	1.2657801480886386
chr2	239862000	239863000	1.7673775766992572
chr2	239873000	239874000	1.662351549584341
chr2	239874000	239875000	4.235194374082025
chr2	239875000	239876000	4.106109817904895
chr2	239876000	239877000	3.5012526347973734
chr2	239877000	239878000	2.171900655107682
chr2	239878000	239879000	3.563134180811825
chr2	239881000	239882000	4.087768124583995
chr2	239882000	239883000	3.9513832755448544
chr2	239883000	239884000	4.378596310734309
chr2	239884000	239885000	1.778463263687241
chr2	239885000	239886000	4.04689292988978
chr2	239886000	239887000	1.0456580439647327
chr2	239889000	239890000	3.9832305299576714
chr2	239891000	239892000	3.355618109179387
chr2	239892000	239893000	2.947393669795362
chr2	239895000	239896000	3.5673604706656663
chr2	239901000	239902000	2.1320146243386997
chr2	239902000	239903000	2.809938778725765
chr2	239906000	239907000	4.2838887869760125
chr2	239908000	239909000	1.7311646955259263
chr2	239910000	239911000	1.795036248432266
chr2	239911000	239912000	3.832350430876486
chr2	239920000	239921000	-2.8310628674035807
chr2	239922000	239923000	0.8048190207303653
chr2	239927000	239928000	3.3910985071034454
chr2	239928000	239929000	4.317489495810582
chr2	239932000	239933000	2.5559756481373967
chr2	239933000	239934000	3.0111758879318216
chr2	239941000	239942000	3.986524378620796
chr2	239945000	239946000	4.563675835800753
chr2	239949000	239950000	1.319920772391981
chr2	239956000	239957000	3.4801392217218545
chr2	239957000	239958000	2.1694013462050723
chr2	239959000	239960000	2.8226421992969697
chr2	239962000	239963000	2.3914207014128013
chr2	239964000	239965000	3.2325193122800098
chr2	239965000	239966000	1.8596216012632014
chr2	239971000	239972000	2.393058133362202
chr2	239972000	239973000	1.7129774299535228
chr2	239973000	239974000	2.665447924239408
chr2	239974000	239975000	1.7221026522672742
chr2	239975000	239976000	3.857141321114636
chr2	239976000	239977000	1.084324414280293
chr2	239977000	239978000	2.432339160117985
chr2	239978000	239979000	2.6551361790478714
chr2	239979000	239980000	3.176981989415786
chr2	239980000	239981000	3.269649552293195
chr2	239981000	239982000	0.48419987951453985
chr2	239982000	239983000	2.0591317750550857
chr2	239983000	239984000	3.062491730408914
chr2	239984000	239985000	2.9658858681984466
chr2	239986000	239987000	2.3695751448493048
chr2	239987000	239988000	4.821780250138389
chr2	239988000	239989000	1.4468350158830119
chr2	239990000	239991000	2.4850121560795118
chr2	239991000	239992000	1.0216793862411955
chr2	239992000	239993000	2.431793595863731
chr2	239993000	239994000	0.24993476448301433
chr2	239994000	239995000	2.373424825169881
chr2	239995000	239996000	1.0433324565216786
chr2	239996000	239997000	1.328062554232797
chr2	239998000	239999000	0.9864653480197306
chr2	239999000	240000000	2.809120193080929
chr2	240003000	240004000	1.9944485681888444
chr2	240005000	240006000	1.7380823405383024
chr2	240006000	240007000	0.6347772134810205
chr2	240007000	240008000	1.9308319895362385
chr2	240008000	240009000	2.979188783065078
chr2	240009000	240010000	2.684931237469255
chr2	240010000	240011000	1.250240014895964
chr2	240011000	240012000	2.8658087215156884
chr2	240012000	240013000	2.2322430602336047
chr2	240016000	240017000	4.397971351550066
chr2	240017000	240018000	3.577877770653001
chr2	240018000	240019000	1.4691257186848947
chr2	240020000	240021000	1.0582687893231715
chr2	240021000	240022000	1.943670017671795
chr2	240022000	240023000	2.552847792141702
chr2	240023000	240024000	1.6153314709159259
chr2	240027000	240028000	1.9038907689078026
chr2	240029000	240030000	5.210829681432782
chr2	240030000	240031000	2.0078454259611096
chr2	240032000	240033000	5.914675419789543
chr2	240033000	240034000	4.565974117766859
chr2	240034000	240035000	3.269274733108113
chr2	240035000	240036000	4.212606540604439
chr2	240036000	240037000	2.0633544480353363
chr2	240040000	240041000	2.725986495379787
chr2	240041000	240042000	3.100254063462661
chr2	240044000	240045000	2.7169381187669503
chr2	240046000	240047000	1.3386743477683054
chr2	240047000	240048000	0.2924387825155956
chr2	240048000	240049000	1.9441858715942706
chr2	240049000	240050000	2.3141777460806723
chr2	240051000	240052000	2.266197674657578
chr2	240052000	240053000	4.520162202215453
chr2	240053000	240054000	4.109364189364998
chr2	240055000	240056000	4.788792374034673
chr2	240056000	240057000	4.916447846997865
chr2	240057000	240058000	3.717208091989429
chr2	240060000	240061000	3.929948268984061
chr2	240061000	240062000	2.6272259171155685
chr2	240062000	240063000	1.2777094972474363
chr2	240063000	240064000	1.8927210347879366
chr2	240064000	240065000	2.307952967182625
chr2	240065000	240066000	1.2044054296106077
chr2	240066000	240067000	1.8069897819366831
chr2	240067000	240068000	0.8200487770463799
chr2	240068000	240069000	-0.5932621359613428
chr2	240072000	240073000	1.993701233450663
chr2	240073000	240074000	0.5185186579434918
chr2	240074000	240075000	-0.2099632564797993
chr2	240075000	240076000	1.142001255557832
chr2	240076000	240077000	1.100350285452414
chr2	240077000	240078000	1.308908437407229
chr2	240079000	240080000	-0.47872132257276834
chr2	240082000	240083000	-1.096556859724425
chr2	240083000	240084000	1.8075286276099611
chr2	240086000	240087000	0.6860590885074769
chr2	240087000	240088000	-0.02371731399015709
chr2	240089000	240090000	2.023687616657318
chr2	240090000	240091000	2.2864355835847094
chr2	240091000	240092000	1.7324224054511206
chr2	240092000	240093000	1.4037812393485853
chr2	240093000	240094000	2.1377922210210456
chr2	240094000	240095000	1.461088678840951
chr2	240096000	240097000	3.4189498734705768
chr2	240097000	240098000	-0.13769323521801974
chr2	240099000	240100000	0.7974690405437287
chr2	240100000	240101000	0.9240540157733242
chr2	240101000	240102000	1.440323582633764
chr2	240102000	240103000	1.1485892505894546
chr2	240104000	240105000	2.156890747742752
chr2	240105000	240106000	1.9213417867040719
chr2	240106000	240107000	2.3996783516974194
chr2	240107000	240108000	1.821286505423815
chr2	240109000	240110000	3.122794147152722
chr2	240112000	240113000	2.3813139844432123
chr2	240113000	240114000	3.2608626128995875
chr2	240114000	240115000	2.6654682611396576
chr2	240115000	240116000	1.5551729483230303
chr2	240116000	240117000	2.7941298967847463
chr2	240117000	240118000	1.8043068660027564
chr2	240118000	240119000	0.13317113744526393
chr2	240121000	240122000	4.590085465180091
chr2	240122000	240123000	2.8506746135587053
chr2	240123000	240124000	1.6611435675391346
chr2	240127000	240128000	0.4344756622762528
chr2	240128000	240129000	2.7944775477834454
chr2	240132000	240133000	4.10707524723724
chr2	240134000	240135000	3.0465340499934754
chr2	240135000	240136000	1.5881633302364577
chr2	240137000	240138000	2.841822351375758
chr2	240143000	240144000	2.2348591658166863
chr2	240145000	240146000	2.7741762079560965
chr2	240151000	240152000	1.2486716273595222
chr2	240152000	240153000	1.422083905450009
chr2	240154000	240155000	3.5431417269075975
chr2	240155000	240156000	2.9168650817329733
chr2	240160000	240161000	1.8563396003623078
chr2	240171000	240172000	2.5498018335744086
chr2	240172000	240173000	3.274259079345836
chr2	240173000	240174000	0.534853888156774
chr2	240174000	240175000	2.27189830923069
chr2	240176000	240177000	0.8026005098364047
chr2	240177000	240178000	1.6827645971589438
chr2	240178000	240179000	0.5447438697482703
chr2	240181000	240182000	1.669492756141124
chr2	240183000	240184000	3.215354149676578
chr2	240186000	240187000	2.240854607514293
chr2	240187000	240188000	1.7281125916841682
chr2	240189000	240190000	1.6200788449613088
chr2	240191000	240192000	1.6236084799197241
chr2	240193000	240194000	0.8586658017244891
chr2	240202000	240203000	2.8351046845004153
chr2	240204000	240205000	3.4447501825783955
chr2	240205000	240206000	4.114167614885233
chr2	240208000	240209000	3.271959511392136
chr2	240219000	240220000	2.0901187989567784
chr2	240220000	240221000	0.5173202806478729
chr2	240221000	240222000	1.115615449545824
chr2	240222000	240223000	1.725492042389174
chr2	240223000	240224000	0.6890968570441687
chr2	240224000	240225000	2.206473571987881
chr2	240228000	240229000	2.804329739327657
chr2	240229000	240230000	3.8085028477911695
chr2	240230000	240231000	5.4180875878126535
chr2	240236000	240237000	1.9956272397874422
chr2	240238000	240239000	1.6150708617755347
chr2	240239000	240240000	3.522457860616579
chr2	240240000	240241000	1.5885711668265685
chr2	240241000	240242000	1.20407723432045
chr2	240242000	240243000	3.651462282220663
chr2	240244000	240245000	1.0963119262676595
chr2	240245000	240246000	3.5319536124391773
chr2	240246000	240247000	3.6069053127890496
chr2	240247000	240248000	2.350329432355589
chr2	240253000	240254000	2.9016689839069296
chr2	240257000	240258000	2.813432803856154
chr2	240263000	240264000	1.1298917766623369
chr2	240264000	240265000	-0.7026349352075115
chr2	240266000	240267000	0.1892406670597421
chr2	240268000	240269000	0.6805500787469839
chr2	240270000	240271000	-1.8684257045662376
chr2	240271000	240272000	1.6394090834615533
chr2	240272000	240273000	-1.1327203187459292
chr2	240273000	240274000	-0.6490222789767535
chr2	240274000	240275000	-0.23646698441556366
chr2	240275000	240276000	0.8145826473885767
chr2	240276000	240277000	-0.34712501987941863
chr2	240277000	240278000	0.8128939077722319
chr2	240278000	240279000	0.6312546247483467
chr2	240279000	240280000	-0.32034009792594387
chr2	240280000	240281000	1.4074401278432431
chr2	240281000	240282000	-0.2044367271866196
chr2	240282000	240283000	0.4415029274096085
chr2	240289000	240290000	1.2512025011723824
chr2	240291000	240292000	3.4084201652890576
chr2	240294000	240295000	2.311160546322396
chr2	240295000	240296000	1.841555800552576
chr2	240296000	240297000	3.2756060429374263
chr2	240300000	240301000	3.3138530819200027
chr2	240301000	240302000	5.197858740045419
chr2	240305000	240306000	-0.33324596877842066
chr2	240306000	240307000	2.9622078317478286
chr2	240310000	240311000	2.599128397470291
chr2	240312000	240313000	1.2559828115170284
chr2	240313000	240314000	-0.25152229834757406
chr2	240314000	240315000	0.017559451903972286
chr2	240317000	240318000	-1.8967639731210928
chr2	240318000	240319000	3.493607917762689
chr2	240319000	240320000	3.292517159531034
chr2	240322000	240323000	1.6176495580364114
chr2	240323000	240324000	2.404910021656414
chr2	240325000	240326000	1.8916200161223506
chr2	240326000	240327000	1.4621815261713613
chr2	240327000	240328000	2.7899289060331647
chr2	240328000	240329000	2.5081637107241983
chr2	240329000	240330000	1.5095655270134702
chr2	240330000	240331000	2.270397768248475
chr2	240331000	240332000	1.8756319767895049
chr2	240332000	240333000	1.2250149738769915
chr2	240333000	240334000	0.1536693403088303
chr2	240334000	240335000	2.2504523076324947
chr2	240338000	240339000	0.11690687381277666
chr2	240339000	240340000	1.8228267990970115
chr2	240343000	240344000	0.6087967107427881
chr2	240344000	240345000	1.878111143877174
chr2	240345000	240346000	1.0372832082254788
chr2	240351000	240352000	2.6874713061271325
chr2	240352000	240353000	1.0205137783276748
chr2	240355000	240356000	3.0970213676944116
chr2	240356000	240357000	3.203594196383072
chr2	240377000	240378000	1.0532123626524712
chr2	240379000	240380000	1.1308517414113832
chr2	240380000	240381000	2.684324890217385
chr2	240387000	240388000	2.1389702979676177
chr2	240402000	240403000	2.453183026242264
chr2	240406000	240407000	2.3926918668999355
chr2	240407000	240408000	0.7191626507952729
chr2	240416000	240417000	1.1615833977369185
chr2	240417000	240418000	1.7575512338278014
chr2	240419000	240420000	2.0363022819163668
chr2	240423000	240424000	0.6513404138507994
chr2	240426000	240427000	3.4166370756964746
chr2	240427000	240428000	2.9179274665588197
chr2	240428000	240429000	-0.06747306176166204
chr2	240435000	240436000	0.5573879652784167
chr2	240448000	240449000	4.485248608669825
chr2	240449000	240450000	2.3186568827902785
chr2	240470000	240471000	2.783263661427468
chr2	240471000	240472000	2.255477005079004
chr2	240475000	240476000	0.6926018750595272
chr2	240476000	240477000	1.3687251853854197
chr2	240477000	240478000	3.0858566668395286
chr2	240478000	240479000	1.5606876886998604
chr2	240483000	240484000	2.634274826732303
chr2	240484000	240485000	0.736017055268411
chr2	240486000	240487000	1.6987396829609258
chr2	240487000	240488000	1.4866387847278566
chr2	240488000	240489000	2.8767140218943057
chr2	240490000	240491000	1.397580652488795
chr2	240492000	240493000	2.198403973137539
chr2	240493000	240494000	2.8036590959314456
chr2	240494000	240495000	3.769011977561563
chr2	240496000	240497000	1.813754746944503
chr2	240497000	240498000	2.147314869243214
chr2	240499000	240500000	4.156001007459746
chr2	240505000	240506000	3.097912279111406
chr2	240506000	240507000	4.918714257537736
chr2	240515000	240516000	-0.2656816890063245
chr2	240517000	240518000	2.8225812664764227
chr2	240518000	240519000	3.418079668285756
chr2	240519000	240520000	1.7581364283351313
chr2	240520000	240521000	4.777299375145589
chr2	240522000	240523000	1.2800280077507966
chr2	240525000	240526000	1.3840378304802483
chr2	240529000	240530000	4.163391465194726
chr2	240530000	240531000	1.995563738391478
chr2	240531000	240532000	0.5978101109041574
chr2	240532000	240533000	1.2107079029194179
chr2	240533000	240534000	0.753642390333228
chr2	240534000	240535000	3.901863812683234
chr2	240535000	240536000	-0.9874061147928686
chr2	240536000	240537000	0.09663704660081865
chr2	240537000	240538000	0.2690698901766932
chr2	240538000	240539000	0.4482238696039454
chr2	240539000	240540000	1.5972774344461227
chr2	240540000	240541000	0.9636538208346221
chr2	240543000	240544000	0.7895454689026392
chr2	240545000	240546000	0.642750994978857
chr2	240550000	240551000	1.5038629251316882
chr2	240551000	240552000	0.860525303822554
chr2	240553000	240554000	3.1032278737986427
chr2	240554000	240555000	3.465953689908336
chr2	240568000	240569000	6.163325869691599
chr2	240580000	240581000	2.2396217214462464
chr2	240581000	240582000	0.9138716340280898
chr2	240584000	240585000	0.7539947184594475
chr2	240588000	240589000	2.0988284819869425
chr2	240606000	240607000	0.5604911705742076
chr2	240607000	240608000	1.0155209889401393
chr2	240608000	240609000	-0.04144759688676191
chr2	240611000	240612000	1.7134352723023647
chr2	240613000	240614000	-1.6494513496136836
chr2	240615000	240616000	2.378559535132918
chr2	240617000	240618000	1.7187363485425966
chr2	240618000	240619000	2.9288246671006775
chr2	240637000	240638000	3.5451618101612
chr2	240638000	240639000	3.911274083424171
chr2	240642000	240643000	4.12190449270903
chr2	240643000	240644000	4.616212987313276
chr2	240644000	240645000	4.117150080810868
chr2	240648000	240649000	3.7818158963430424
chr2	240651000	240652000	1.8077917488582802
chr2	240652000	240653000	2.406043845578991
chr2	240653000	240654000	2.150484203418712
chr2	240655000	240656000	2.1379377652531697
chr2	240656000	240657000	0.7604092636271897
chr2	240657000	240658000	1.5440592838405367
chr2	240658000	240659000	-1.4188677812461739
chr2	240662000	240663000	1.267450239282806
chr2	240664000	240665000	1.3117243620911645
chr2	240665000	240666000	0.20424070189810264
chr2	240666000	240667000	2.122819587076021
chr2	240669000	240670000	1.2017715113640852
chr2	240672000	240673000	3.8798444482661942
chr2	240686000	240687000	1.582224653115832
chr2	240705000	240706000	2.37230445721904
chr2	240706000	240707000	2.5112343635055963
chr2	240707000	240708000	1.7016440474968917
chr2	240708000	240709000	2.5839205794923044
chr2	240709000	240710000	2.503627806060664
chr2	240711000	240712000	2.517384717376262
chr2	240712000	240713000	4.462260703125065
chr2	240716000	240717000	3.740519206489483
chr2	240725000	240726000	5.78078775524485
chr2	240726000	240727000	5.165923504175681
chr2	240736000	240737000	4.693024811083847
chr2	240737000	240738000	1.355906381447781
chr2	240739000	240740000	5.588980311708943
chr2	240740000	240741000	6.050375154176625
chr2	240742000	240743000	2.1260873764720123
chr2	240743000	240744000	3.2588994718473656
chr2	240748000	240749000	3.9078340812269654
chr2	240751000	240752000	2.3439022102986633
chr2	240752000	240753000	6.355376050581718
chr2	240757000	240758000	6.167136522530367
chr2	240758000	240759000	5.1506322726722455
chr2	240759000	240760000	2.920395904613951
chr2	240766000	240767000	5.014530118983032
chr2	240771000	240772000	2.338049292984228
chr2	240774000	240775000	3.3289048784103983
chr2	240775000	240776000	5.485967661708914
chr2	240776000	240777000	3.1329024484467336
chr2	240778000	240779000	7.174738807845816
chr2	240788000	240789000	6.617403007645172
chr2	240789000	240790000	4.806452740687436
chr2	240790000	240791000	4.973782092261893
chr2	240792000	240793000	4.548852651454796
chr2	240793000	240794000	4.780588330816591
chr2	240795000	240796000	1.5866315973014562
chr2	240796000	240797000	1.988373125552921
chr2	240797000	240798000	3.8950898542226504
chr2	240798000	240799000	2.502929272074575
chr2	240799000	240800000	3.6691892029923987
chr2	240800000	240801000	2.470000626171013
chr2	240801000	240802000	0.34966398995785086
chr2	240803000	240804000	2.8747190410319323
chr2	240804000	240805000	2.2853777511180065
chr2	240806000	240807000	2.388436275091192
chr2	240807000	240808000	0.657161810336325
chr2	240808000	240809000	-1.2234834597784965
chr2	240814000	240815000	3.274717648824733
chr2	240815000	240816000	3.2323020098589006
chr2	240820000	240821000	6.224680186529502
chr2	240823000	240824000	4.647406409670257
chr2	240824000	240825000	4.195610238729504
chr2	240825000	240826000	2.1660684288379026
chr2	240826000	240827000	1.8212130872988868
chr2	240827000	240828000	0.25034588743845565
chr2	240828000	240829000	3.259824897634899
chr2	240829000	240830000	3.353494583608644
chr2	240830000	240831000	3.9912014296306726
chr2	240831000	240832000	1.8130173100742095
chr2	240832000	240833000	-0.8116227126416218
chr2	240833000	240834000	2.9365834365603307
chr2	240834000	240835000	2.23324949134727
chr2	240835000	240836000	2.3004405059724786
chr2	240836000	240837000	3.2119211080553676
chr2	240837000	240838000	0.8878578300896961
chr2	240841000	240842000	2.0940822809622053
chr2	240844000	240845000	-0.0944839021201365
chr2	240845000	240846000	-0.23856961361437026
chr2	240850000	240851000	3.788964201006126
chr2	240852000	240853000	2.293429761389707
chr2	240853000	240854000	3.3241299506654536
chr2	240854000	240855000	1.423362080457703
chr2	240859000	240860000	1.8066330271367772
chr2	240860000	240861000	0.5860322228857726
chr2	240861000	240862000	1.665034265724933
chr2	240862000	240863000	2.567857315898731
chr2	240863000	240864000	2.1222354378989454
chr2	240867000	240868000	1.3429120491297266
chr2	240868000	240869000	1.8030973304398827
chr2	240870000	240871000	3.635475223288987
chr2	240886000	240887000	0.4406636449467346
chr2	240900000	240901000	4.196342366486752
chr2	240910000	240911000	0.4817151675047819
chr2	240917000	240918000	4.859820847284638
chr2	240918000	240919000	6.267516603253254
chr2	240925000	240926000	3.6106005413142435
chr2	240929000	240930000	2.1494409525339213
chr2	240936000	240937000	2.5037892211994865
chr2	240937000	240938000	2.3426571979640216
chr2	240939000	240940000	0.5163881353728349
chr2	240940000	240941000	0.09502697547456983
chr2	240942000	240943000	1.3787903558923587
chr2	240943000	240944000	2.662098213957116
chr2	240944000	240945000	2.0427057402898257
chr2	240945000	240946000	1.9706429074715992
chr2	240946000	240947000	2.7040410969588664
chr2	240948000	240949000	2.0150429240040753
chr2	240949000	240950000	4.464378056164916
chr2	240953000	240954000	4.0022549025266265
chr2	240954000	240955000	1.9807896682890735
chr2	240957000	240958000	3.0573645446760276
chr2	240958000	240959000	6.667984877613166
chr2	240960000	240961000	5.010751865667338
chr2	240971000	240972000	3.9684760782309993
chr2	240972000	240973000	7.1174667330536145
chr2	240973000	240974000	4.739870716768242
chr2	240982000	240983000	4.660791213687601
chr2	240996000	240997000	4.707067731794842
chr2	240997000	240998000	3.862311148217443
chr2	240998000	240999000	2.9474373300326864
chr2	240999000	241000000	5.849615784652501
chr2	241000000	241001000	3.8944855163980048
chr2	241001000	241002000	2.7593935043943216
chr2	241002000	241003000	3.2959102791631905
chr2	241005000	241006000	0.5088201482498621
chr2	241006000	241007000	3.5393406235628913
chr2	241007000	241008000	1.6475064375733706
chr2	241013000	241014000	4.6184021415028385
chr2	241014000	241015000	2.9489936903769993
chr2	241015000	241016000	3.210846975642957
chr2	241017000	241018000	2.4491372547826336
chr2	241018000	241019000	5.352767596073809
chr2	241019000	241020000	3.437798424307532
chr2	241020000	241021000	2.0146389594352505
chr2	241022000	241023000	1.9166194317628613
chr2	241025000	241026000	1.3667228126862616
chr2	241028000	241029000	2.0541133591758234
chr2	241029000	241030000	2.9627543437444253
chr2	241031000	241032000	3.277485534185622
chr2	241032000	241033000	1.967481495054344
chr2	241033000	241034000	3.0695937832953297
chr2	241037000	241038000	3.2159475817342056
chr2	241041000	241042000	3.4946843884789627
chr2	241042000	241043000	0.8037960486172085
chr2	241044000	241045000	2.8032824364552207
chr2	241046000	241047000	2.6152022228977283
chr2	241049000	241050000	2.560011435434959
chr2	241050000	241051000	1.669126849583426
chr2	241051000	241052000	4.721528751946417
chr2	241055000	241056000	1.582948212133764
chr2	241058000	241059000	1.7020801013909022
chr2	241059000	241060000	1.3538073916396598
chr2	241060000	241061000	3.499240733369586
chr2	241061000	241062000	1.8994875082836555
chr2	241062000	241063000	2.912570256089033
chr2	241064000	241065000	7.012341926824084
chr2	241068000	241069000	5.289183363414448
chr2	241069000	241070000	4.92324808449429
chr2	241072000	241073000	3.9535040989703734
chr2	241073000	241074000	6.646466105051696
chr2	241074000	241075000	2.6978134184994675
chr2	241075000	241076000	4.750719286590514
chr2	241076000	241077000	2.9741397758698342
chr2	241077000	241078000	2.3370460574700624
chr2	241080000	241081000	3.206373648362999
chr2	241083000	241084000	1.8049815018845283
chr2	241088000	241089000	3.5684918194227477
chr2	241089000	241090000	2.3264948233050644
chr2	241090000	241091000	2.494051630254807
chr2	241091000	241092000	4.124909857921345
chr2	241092000	241093000	4.605846480874954
chr2	241093000	241094000	3.0197870392898856
chr2	241094000	241095000	4.271588641217003
chr2	241096000	241097000	5.114249670510939
chr2	241097000	241098000	3.744811737901318
chr2	241098000	241099000	2.321792770810608
chr2	241099000	241100000	3.894302439392016
chr2	241100000	241101000	3.1884595472084647
chr2	241101000	241102000	1.2227786374814416
chr2	241103000	241104000	1.7338415439426964
chr2	241105000	241106000	0.8361044958505737
chr2	241107000	241108000	3.048207525242569
chr2	241108000	241109000	5.206779186634551
chr2	241112000	241113000	5.168758509064837
chr2	241114000	241115000	3.548141398718208
chr2	241117000	241118000	2.366403177161957
chr2	241118000	241119000	1.2778666306097948
chr2	241119000	241120000	3.6950812727038467
chr2	241123000	241124000	2.3796618661607964
chr2	241124000	241125000	2.16848769265719
chr2	241128000	241129000	1.2976885640833633
chr2	241129000	241130000	3.7288787008636866
chr2	241130000	241131000	2.749266786502105
chr2	241131000	241132000	-0.10252499403110008
chr2	241133000	241134000	1.38367874969055
chr2	241134000	241135000	2.6325900254012966
chr2	241135000	241136000	1.968153222925379
chr2	241140000	241141000	2.813711071933403
chr2	241141000	241142000	3.066894436135921
chr2	241142000	241143000	0.7816197690725328
chr2	241143000	241144000	-0.13826986720223033
chr2	241146000	241147000	0.7639613642845751
chr2	241147000	241148000	-0.11631275738070722
chr2	241148000	241149000	1.03353714050848
chr2	241151000	241152000	0.19724119060660297
chr2	241152000	241153000	0.8954058430173478
chr2	241153000	241154000	2.611617386503697
chr2	241155000	241156000	0.9828535499926784
chr2	241156000	241157000	2.1377429212823937
chr2	241157000	241158000	1.3752014178536456
chr2	241158000	241159000	3.9134999546369675
chr2	241159000	241160000	1.0760778399590973
chr2	241160000	241161000	1.9222690064254198
chr2	241162000	241163000	1.1547936905194953
chr2	241163000	241164000	1.8783579650877238
chr2	241164000	241165000	0.6883426101923101
chr2	241167000	241168000	1.4581689752426212
chr2	241168000	241169000	3.4069516756161984
chr2	241169000	241170000	2.971857974730282
chr2	241170000	241171000	2.542387331504231
chr2	241171000	241172000	1.697272571173041
chr2	241174000	241175000	1.5617309994688506
chr2	241175000	241176000	3.3688729996724884
chr2	241179000	241180000	1.6017763925845474
chr2	241181000	241182000	2.644857818931599
chr2	241182000	241183000	3.556307570466388
chr2	241183000	241184000	2.120310091004886
chr2	241184000	241185000	2.6901397379104193
chr2	241185000	241186000	-0.7757371045023732
chr2	241188000	241189000	4.322742070989607
chr2	241189000	241190000	3.6377222255861277
chr2	241192000	241193000	3.1047315130163087
chr2	241193000	241194000	1.2128462053381728
chr2	241197000	241198000	2.7880571008914132
chr2	241203000	241204000	4.7623812460624855
chr2	241222000	241223000	0.8997538861935139
chr2	241224000	241225000	2.946924664204087
chr2	241225000	241226000	2.6321642231406757
chr2	241226000	241227000	1.2848288731844544
chr2	241227000	241228000	1.1132912356246172
chr2	241228000	241229000	2.7304969741695504
chr2	241230000	241231000	4.9828846833364135
chr2	241231000	241232000	3.677124778001474
chr2	241232000	241233000	1.2865494670918398
chr2	241233000	241234000	4.304058096065746
chr2	241234000	241235000	3.399409230484568
chr2	241235000	241236000	3.8025848677388265
chr2	241238000	241239000	4.873046446241461
chr2	241239000	241240000	4.600794238016873
chr2	241240000	241241000	5.514211909508589
chr2	241242000	241243000	3.5478249239903024
chr2	241243000	241244000	1.6172162515923783
chr2	241244000	241245000	1.1137384031432034
chr2	241245000	241246000	1.807707745528717
chr2	241246000	241247000	2.182043458609438
chr2	241247000	241248000	2.8480016658302136
chr2	241248000	241249000	3.14041457475395
chr2	241251000	241252000	2.4072325031822297
chr2	241252000	241253000	0.30279569598756567
chr2	241253000	241254000	2.6689828345765934
chr2	241254000	241255000	-0.3698256639313977
chr2	241255000	241256000	3.8620988834826107
chr2	241256000	241257000	3.678765655635068
chr2	241257000	241258000	-2.4373444388502743
chr2	241259000	241260000	-0.34406757251184317
chr2	241260000	241261000	-0.4097009014184641
chr2	241262000	241263000	2.8350491312078487
chr2	241263000	241264000	1.7831923048359455
chr2	241264000	241265000	1.1561680146215965
chr2	241265000	241266000	2.4132571533568927
chr2	241266000	241267000	3.4803956733404977
chr2	241267000	241268000	2.1737577072316303
chr2	241268000	241269000	1.178118286682654
chr2	241269000	241270000	2.677284711415532
chr2	241270000	241271000	3.02494619882565
chr2	241271000	241272000	1.7180347258587993
chr2	241272000	241273000	5.58653973811518
chr2	241273000	241274000	1.18116316510822
chr2	241274000	241275000	2.8970568736950306
chr2	241275000	241276000	2.2863818799548588
chr2	241276000	241277000	1.5652175083021762
chr2	241277000	241278000	0.3445027415360185
chr2	241278000	241279000	1.6313823251910222
chr2	241279000	241280000	1.4545503896385306
chr2	241280000	241281000	0.8378945808048895
chr2	241281000	241282000	0.041605977450372596
chr2	241282000	241283000	1.0529949164278363
chr2	241283000	241284000	0.5894093022212504
chr2	241288000	241289000	0.8506029829501587
chr2	241289000	241290000	1.443369601400201
chr2	241290000	241291000	1.8275590466984224
chr2	241291000	241292000	1.6508549486407533
chr2	241292000	241293000	1.219208655605187
chr2	241294000	241295000	1.269542772484184
chr2	241295000	241296000	0.8934289633680929
chr2	241300000	241301000	-1.00945362948169
chr2	241301000	241302000	0.952228690822423
chr2	241302000	241303000	-2.7480688589703095
chr2	241303000	241304000	1.5883847892226248
chr2	241304000	241305000	0.7012937168400437
chr2	241305000	241306000	2.0333564069170977
chr2	241308000	241309000	1.372259512115598
chr2	241309000	241310000	1.8064542278550115
chr2	241310000	241311000	0.43568333224710365
chr2	241311000	241312000	1.5028479223951954
chr2	241312000	241313000	-0.5683985194654156
chr2	241313000	241314000	-1.5784688041875845
chr2	241314000	241315000	-3.7936715826369394
chr2	241315000	241316000	0.024936811248032178
chr2	241316000	241317000	0.1052415962895242
chr2	241317000	241318000	-1.672711928241531
chr2	241319000	241320000	-0.743372056141511
chr2	241320000	241321000	0.7852520925956833
chr2	241321000	241322000	-2.5591664111954238
chr2	241322000	241323000	-1.6914430816837012
chr2	241323000	241324000	-3.0750534454187517
chr2	241324000	241325000	0.22112125985061448
chr2	241325000	241326000	-2.7358073823168567
chr2	241329000	241330000	-2.166080319658971
chr2	241330000	241331000	-3.0292491020034973
chr2	241331000	241332000	-2.2523239783939633
chr2	241332000	241333000	-2.3002429147152363
chr2	241333000	241334000	-1.7694527892772862
chr2	241334000	241335000	-2.277297825703744
chr2	241335000	241336000	-0.2241445127204696
chr2	241336000	241337000	-0.3665487582597794
chr2	241337000	241338000	0.6947449427767243
chr2	241339000	241340000	-1.8930402790760121
chr2	241340000	241341000	-1.476691773538394
chr2	241341000	241342000	2.398962850684289
chr2	241343000	241344000	0.554887826733948
chr2	241344000	241345000	-0.4285333115858763
chr2	241345000	241346000	-1.8522030056424912
chr2	241346000	241347000	0.45710572102872316
chr2	241347000	241348000	0.8920123269855658
chr2	241348000	241349000	-1.5221383019202752
chr2	241349000	241350000	0.5008978038145243
chr2	241350000	241351000	0.9416991889530777
chr2	241351000	241352000	3.2794815786765
chr2	241352000	241353000	0.5342377667224378
chr2	241353000	241354000	0.29779163353800725
chr2	241354000	241355000	-0.1238038441147715
chr2	241357000	241358000	-0.4837854416849136
chr2	241358000	241359000	3.259791612151934
chr2	241359000	241360000	0.34171454153439745
chr2	241361000	241362000	1.3525621402022157
chr2	241362000	241363000	2.9310956755158553
chr2	241363000	241364000	1.9572855961123066
chr2	241364000	241365000	0.19705111356174415
chr2	241365000	241366000	2.0598778101675577
chr2	241367000	241368000	1.3123403545617824
chr2	241368000	241369000	1.5451745798084446
chr2	241369000	241370000	2.99279051742448
chr2	241370000	241371000	0.05310545914006609
chr2	241371000	241372000	2.3527261781078956
chr2	241372000	241373000	2.441756108597275
chr2	241373000	241374000	1.3249654661722103
chr2	241374000	241375000	2.7703297336153794
chr2	241375000	241376000	1.0537432053576519
chr2	241376000	241377000	2.419649360469893
chr2	241379000	241380000	2.396375712003195
chr2	241380000	241381000	1.1101178192869758
chr2	241383000	241384000	3.4724363282690422
chr2	241384000	241385000	0.31550229370747784
chr2	241385000	241386000	0.935596567518184
chr2	241386000	241387000	1.3485403518939911
chr2	241388000	241389000	0.8238509450189363
chr2	241389000	241390000	1.7016417497413816
chr2	241390000	241391000	2.209940739059395
chr2	241391000	241392000	2.2162799295941875
chr2	241392000	241393000	2.0620332299712523
chr2	241393000	241394000	0.1200583389673547
chr2	241395000	241396000	0.33035240427485973
chr2	241396000	241397000	0.5095021107637274
chr2	241397000	241398000	0.803211149766718
chr2	241398000	241399000	2.6266714958439947
chr2	241399000	241400000	1.7014868165923656
chr2	241400000	241401000	2.3958176769412387
chr2	241401000	241402000	2.423015608682202
chr2	241403000	241404000	0.6155861206744188
chr2	241404000	241405000	1.0244559225744854
chr2	241406000	241407000	-1.836984559117219
chr2	241407000	241408000	-1.4355681195921393
chr2	241408000	241409000	0.8451009966373104
chr2	241409000	241410000	1.5135207685938992
chr2	241410000	241411000	1.9539729161214856
chr2	241411000	241412000	0.3815764468461429
chr2	241412000	241413000	2.485118480637462
chr2	241413000	241414000	2.3457965572245305
chr2	241414000	241415000	2.733112417683712
chr2	241415000	241416000	2.3765241363500302
chr2	241416000	241417000	1.2428774935542248
chr2	241417000	241418000	3.136809535797965
chr2	241418000	241419000	2.316360269051496
chr2	241419000	241420000	3.550883458325274
chr2	241420000	241421000	2.4024169435381735
chr2	241421000	241422000	1.919332919560152
chr2	241423000	241424000	1.4254212132020316
chr2	241424000	241425000	1.0948472713892603
chr2	241426000	241427000	2.022331618739335
chr2	241427000	241428000	0.09615679677054863
chr2	241429000	241430000	1.2453933122170355
chr2	241430000	241431000	1.1654700059147092
chr2	241431000	241432000	-1.3378080632549443
chr2	241432000	241433000	1.6304376710940158
chr2	241433000	241434000	1.4737434944265209
chr2	241434000	241435000	0.6234880041740348
chr2	241436000	241437000	1.8735647140245466
chr2	241437000	241438000	-0.59147792166417
chr2	241439000	241440000	2.0718728664728854
chr2	241440000	241441000	1.9126058510379662
chr2	241441000	241442000	2.385550095463763
chr2	241442000	241443000	2.3164577180360593
chr2	241444000	241445000	2.4976248245627337
chr2	241445000	241446000	2.306013049788314
chr2	241446000	241447000	2.3949978711623756
chr2	241447000	241448000	2.1347820819936913
chr2	241449000	241450000	1.0264320692731626
chr2	241451000	241452000	-0.14523280669824257
chr2	241454000	241455000	-0.2387573018093256
chr2	241456000	241457000	1.0501504156869292
chr2	241458000	241459000	1.732091797327393
chr2	241459000	241460000	5.3487815803025
chr2	241460000	241461000	0.8768379427319344
chr2	241462000	241463000	2.5580481399817088
chr2	241463000	241464000	3.071340633895237
chr2	241465000	241466000	3.1604004558462524
chr2	241467000	241468000	3.241491880458741
chr2	241469000	241470000	3.3286404037183117
chr2	241473000	241474000	1.0322584188787656
chr2	241475000	241476000	4.441141092391491
chr2	241478000	241479000	3.8911266535957125
chr2	241479000	241480000	3.7122462723597174
chr2	241480000	241481000	2.1242792697523885
chr2	241481000	241482000	2.3657398363871796
chr2	241482000	241483000	4.608735878578495
chr2	241489000	241490000	0.8217366669569248
chr2	241492000	241493000	-0.14164276112275248
chr2	241493000	241494000	0.8809961619452457
chr2	241494000	241495000	4.862350311363449
chr2	241496000	241497000	5.805111348977994
chr2	241501000	241502000	5.271536459578191
chr2	241502000	241503000	3.004214683849381
chr2	241504000	241505000	2.3919244200244076
chr2	241505000	241506000	2.1483944715282313
chr2	241510000	241511000	2.9435708954304105
chr2	241511000	241512000	0.9872968871407442
chr2	241512000	241513000	1.0375836761149666
chr2	241515000	241516000	2.2841323890248457
chr2	241519000	241520000	3.93545405841729
chr2	241520000	241521000	2.214244906626723
chr2	241521000	241522000	3.2610348859625695
chr2	241522000	241523000	3.561982319311005
chr2	241524000	241525000	0.46378568168542844
chr2	241525000	241526000	0.8540089255391797
chr2	241526000	241527000	2.774786345101062
chr2	241528000	241529000	1.5510776944359954
chr2	241533000	241534000	3.4111669711230754
chr2	241535000	241536000	2.0504757571212964
chr2	241538000	241539000	3.0854730317021306
chr2	241540000	241541000	2.577368626806586
chr2	241544000	241545000	1.1544084626234505
chr2	241547000	241548000	3.3797166647884143
chr2	241548000	241549000	5.73922671525937
chr2	241549000	241550000	0.9970137497104193
chr2	241553000	241554000	0.6449050460997423
chr2	241554000	241555000	2.7815470760316945
chr2	241555000	241556000	2.8555723213698374
chr2	241562000	241563000	4.498026185954067
chr2	241565000	241566000	1.70606063679846
chr2	241569000	241570000	1.411737864731568
chr2	241574000	241575000	2.4921735708177386
chr2	241575000	241576000	1.4481593924662908
chr2	241576000	241577000	4.089202979323403
chr2	241578000	241579000	1.3718298005840417
chr2	241580000	241581000	1.653003678020816
chr2	241581000	241582000	3.7094050544595394
chr2	241582000	241583000	2.3628454906823837
chr2	241583000	241584000	2.0965323761402073
chr2	241584000	241585000	2.860910536217541
chr2	241587000	241588000	1.7217905519370822
chr2	241588000	241589000	1.1421902575630296
chr2	241592000	241593000	2.6235280039736373
chr2	241593000	241594000	2.32052331143398
chr2	241594000	241595000	1.9315236082215177
chr2	241595000	241596000	1.9525674273398552
chr2	241597000	241598000	2.302945083231969
chr2	241598000	241599000	0.3429634821771964
chr2	241599000	241600000	0.8280429713231879
chr2	241601000	241602000	4.016951700170539
chr2	241602000	241603000	2.0570482069235094
chr2	241604000	241605000	0.9575367109246269
chr2	241605000	241606000	-0.6846453948093568
chr2	241606000	241607000	2.2015397343824734
chr2	241608000	241609000	0.5073763430588826
chr2	241609000	241610000	1.0199635387117048
chr2	241610000	241611000	4.186459152362244
chr2	241611000	241612000	2.9717729163741593
chr2	241612000	241613000	4.144021624927574
chr2	241613000	241614000	2.075649858437664
chr2	241614000	241615000	1.641333976884716
chr2	241615000	241616000	1.2853440110838066
chr2	241616000	241617000	4.5756319090959
chr2	241617000	241618000	2.732858094903561
chr2	241618000	241619000	3.3134727440728327
chr2	241621000	241622000	1.8155290567515037
chr2	241622000	241623000	1.1192815502228057
chr2	241623000	241624000	0.5009223995192128
chr2	241624000	241625000	1.2773581429654464
chr2	241626000	241627000	2.9380284066035887
chr2	241627000	241628000	1.4366222723848865
chr2	241631000	241632000	0.6171540559349116
chr2	241632000	241633000	1.2363336009817396
chr2	241633000	241634000	7.492480964451334
chr2	241634000	241635000	-0.2809098679218972
chr2	241635000	241636000	-2.537629443400585
chr2	241636000	241637000	1.2565376892786109
chr2	241637000	241638000	2.5935285715542586
chr2	241641000	241642000	1.4739018154722154
chr2	241644000	241645000	0.3004111778183309
chr2	241645000	241646000	0.9970630779306036
chr2	241646000	241647000	-0.6919997403188318
chr2	241648000	241649000	0.49242884225504446
chr2	241650000	241651000	0.9743522046609355
chr2	241651000	241652000	4.138657895349762
chr2	241652000	241653000	0.680340025963156
chr2	241655000	241656000	3.988667571534986
chr2	241658000	241659000	0.9995409323032913
chr2	241659000	241660000	1.117083592508688
chr2	241660000	241661000	-0.007135790436714488
chr2	241661000	241662000	1.2765013745324747
chr2	241663000	241664000	0.9248245260858138
chr2	241664000	241665000	-2.4386634504615494
chr2	241667000	241668000	2.8069811878806568
chr2	241668000	241669000	4.233015581956314
chr2	241670000	241671000	1.302341788316376
chr2	241673000	241674000	-0.651211237025695
chr2	241683000	241684000	1.4075459715272869
chr2	241684000	241685000	-0.059406197877623225
chr2	241685000	241686000	2.86539675436119
chr2	241689000	241690000	1.3416520643463101
chr2	241690000	241691000	2.6236970701820193
chr2	241691000	241692000	2.733760197473012
chr2	241692000	241693000	1.1185411888529244
chr2	241695000	241696000	1.6098418509613501
chr2	241696000	241697000	2.29835213171565
chr2	241703000	241704000	1.2475502974587458
chr2	241708000	241709000	-0.7261244307216536
chr2	241709000	241710000	2.7621948739115547
chr2	241711000	241712000	2.4676337241649726
chr2	241712000	241713000	1.2490590837488267
chr2	241714000	241715000	0.8543295461858734
chr2	241732000	241733000	1.068999350548255
chr2	241742000	241743000	4.844170995569396
chr2	241743000	241744000	4.819045074410888
chr2	241746000	241747000	0.3326310958524003
chr2	241754000	241755000	3.381770507058925
chr2	241757000	241758000	1.8569867784327374
chr2	241758000	241759000	2.257756311265615
chr2	241761000	241762000	1.3815813178669873
chr2	241763000	241764000	2.4233274268677
chr2	241769000	241770000	0.4686670123286104
chr2	241780000	241781000	0.4283863102369722
chr2	241783000	241784000	2.150597519630345
chr2	241784000	241785000	2.5380355507697008
chr2	241785000	241786000	2.8651639375172127
chr2	241786000	241787000	2.852104506736344
chr2	241788000	241789000	3.780854155401052
chr2	241790000	241791000	1.9818172437051689
chr2	241791000	241792000	2.1132379162078467
chr2	241793000	241794000	4.727530355261669
chr2	241794000	241795000	0.7316620473387796
chr2	241795000	241796000	4.546158064577911
chr2	241796000	241797000	3.6737642231817405
chr2	241798000	241799000	1.9715269021596988
chr2	241800000	241801000	5.224247671015773
chr2	241801000	241802000	4.444481414638399
chr2	241802000	241803000	4.75220429240767
chr2	241821000	241822000	4.6677171919434794
chr2	241825000	241826000	0.6585753488432524
chr2	241826000	241827000	3.0563435492961784
chr2	241827000	241828000	3.7547632272014844
chr2	241829000	241830000	-0.17953106251286613
chr2	241830000	241831000	0.5142838839147518
chr2	241832000	241833000	2.5392691532278797
chr2	241833000	241834000	2.3156223364193464
chr2	241834000	241835000	4.31908869887055
chr2	241836000	241837000	1.2386791067927592
chr2	241837000	241838000	2.5330267195144636
chr2	241838000	241839000	1.1351562313533388
chr2	241841000	241842000	3.075124258579971
chr2	241842000	241843000	2.961580126030877
chr2	241845000	241846000	-0.6081557469224339
chr2	241855000	241856000	3.6314586060697716
chr2	241866000	241867000	4.33530547981367
chr2	241879000	241880000	2.2607151360585642
chr2	241880000	241881000	4.4415851303957155
chr2	241884000	241885000	3.374250291272019
chr2	241889000	241890000	2.4648376054751964
chr2	241890000	241891000	2.068800541359302
chr2	241900000	241901000	4.53413399934214
chr2	241901000	241902000	4.920532004183599
chr2	241902000	241903000	7.120394728092925
chr2	241903000	241904000	4.708493031495807
chr2	241904000	241905000	4.355130681472116
chr2	241906000	241907000	2.1893877624665725
chr2	241907000	241908000	3.929826187809134
chr2	241908000	241909000	4.013326752205089
chr2	241909000	241910000	4.348824684262344
chr2	241910000	241911000	4.082920280170423
chr2	241911000	241912000	4.17624751674751
chr2	241912000	241913000	2.980081353283622
chr2	241913000	241914000	2.133941773207175
chr2	241915000	241916000	2.7464103851233084
chr2	241917000	241918000	2.6161791460729567
chr2	241918000	241919000	2.4204317726783255
chr2	241919000	241920000	3.442568086318962
chr2	241920000	241921000	2.6823538525167647
chr2	241924000	241925000	5.0047784531593615
chr2	241926000	241927000	5.254088857815972
chr2	241931000	241932000	4.88109488294109
chr2	241932000	241933000	6.191232608557317
chr2	241933000	241934000	4.465227408940093
chr2	241934000	241935000	3.5869781481088485
chr2	241935000	241936000	3.352479299538577
chr2	241936000	241937000	5.242737007603112
chr2	241937000	241938000	3.816119658631008
chr2	241938000	241939000	1.8126258436690283
chr2	241940000	241941000	4.19049448795951
chr2	241941000	241942000	4.907447065923537
chr2	241942000	241943000	5.025674006386767
chr2	241943000	241944000	4.11062901336415
chr2	241944000	241945000	5.961125734123077
chr2	241947000	241948000	3.1356548140994134
chr2	241949000	241950000	2.702155793494152
chr2	241951000	241952000	3.4975781279534552
chr2	241952000	241953000	3.3594916376451103
chr2	241954000	241955000	2.960354251995415
chr2	241955000	241956000	1.9505901142349331
chr2	241956000	241957000	1.2635812390185992
chr2	241957000	241958000	2.6154411425759716
chr2	241958000	241959000	2.3648196115308378
chr2	241959000	241960000	2.968320643449916
chr2	241960000	241961000	-0.8602216561760119
chr2	241961000	241962000	4.302012368338091
chr2	241962000	241963000	2.0314900700305043
chr2	241963000	241964000	1.2016009751152037
chr2	241965000	241966000	4.0488890361531595
chr2	241966000	241967000	4.314165077394297
chr2	241967000	241968000	4.194090463586105
chr2	241971000	241972000	2.3020253260160994
chr2	241972000	241973000	1.8465377971704127
chr2	241973000	241974000	1.3903172621603141
chr2	241975000	241976000	5.217696768636293
chr2	241976000	241977000	3.6766796954030854
chr2	241977000	241978000	2.3907428697192725
chr2	241978000	241979000	1.5549135906864784
chr2	241981000	241982000	3.321967230074101
chr2	241982000	241983000	3.257667544449471
chr2	241984000	241985000	6.105968978751052
chr2	241986000	241987000	5.315989643256208
chr2	241988000	241989000	3.532855857381624
chr2	241991000	241992000	2.764884768016435
chr2	241992000	241993000	4.239702564570629
chr2	241993000	241994000	5.178074852716531
chr2	241994000	241995000	5.4471525651291595
chr2	241995000	241996000	2.2275642260889117
chr2	241996000	241997000	5.005433080197486
chr2	241997000	241998000	3.1380101739907245
chr2	241998000	241999000	1.8766200031423725
chr2	241999000	242000000	4.790044714024299
chr2	242000000	242001000	3.524108774248948
chr2	242001000	242002000	3.860104286525534
chr2	242002000	242003000	4.5381625218077755
chr2	242005000	242006000	2.5491964410463677
chr2	242011000	242012000	-1.6881066349884666
chr2	242012000	242013000	3.3636825045259573
chr2	242013000	242014000	3.4062816417556347
chr2	242014000	242015000	2.0712711614298907
chr2	242015000	242016000	4.005091239608919
chr2	242016000	242017000	3.3971368488763862
chr2	242025000	242026000	2.6387279162823805
chr2	242026000	242027000	2.4336078912684607
chr2	242027000	242028000	2.4952368159751788
chr2	242029000	242030000	4.060727717954142
chr2	242030000	242031000	4.331679206676131
chr2	242031000	242032000	3.942807099100932
chr2	242032000	242033000	2.692975373001468
chr2	242033000	242034000	3.4311702422461767
chr2	242034000	242035000	4.69142356014161
chr2	242035000	242036000	6.1421555815603845
chr2	242036000	242037000	4.373124943105877
chr2	242037000	242038000	1.9708895037032133
chr2	242038000	242039000	3.734727466481056
chr2	242039000	242040000	4.305847368155488
chr2	242040000	242041000	4.397375124244834
chr2	242041000	242042000	3.4425684758025
chr2	242042000	242043000	4.939836383018621
chr2	242043000	242044000	1.864031065413301
chr2	242048000	242049000	3.5218321662674295
chr2	242049000	242050000	3.584573856205866
chr2	242050000	242051000	3.5504821621409337
chr2	242051000	242052000	3.0219970217140677
chr2	242052000	242053000	4.712134394112033
chr2	242053000	242054000	2.401372356881586
chr2	242054000	242055000	4.3584370676149895
chr2	242055000	242056000	2.9911571146491545
chr2	242056000	242057000	4.850083391426617
chr2	242057000	242058000	4.434507473119584
chr2	242058000	242059000	3.6205868806944017
chr2	242059000	242060000	2.0919246995701597
chr2	242060000	242061000	3.175080091356877
chr2	242061000	242062000	1.1171291159622483
chr2	242062000	242063000	3.3077842760120273
chr2	242063000	242064000	0.7906286337752242
chr2	242064000	242065000	3.3537940527834924
chr2	242065000	242066000	2.038573770651296
chr2	242068000	242069000	3.5757876997612112
chr2	242069000	242070000	3.593464716206907
chr2	242070000	242071000	1.9905083750859562
chr2	242071000	242072000	1.3732880530507994
chr2	242072000	242073000	3.18211466098793
chr2	242075000	242076000	2.9337358478366484
chr2	242076000	242077000	2.8495884480736566
chr2	242077000	242078000	2.339042820535353
chr2	242078000	242079000	-0.47759324703402606
chr2	242086000	242087000	1.6207924739337027
chr2	242087000	242088000	1.342352569013881
chr2	242089000	242090000	3.30209905812317
chr2	242090000	242091000	0.44960426675048387
chr2	242091000	242092000	1.486822168123226
chr2	242093000	242094000	1.6152525987391342
chr2	242094000	242095000	0.7309731821215459
chr2	242095000	242096000	2.6627292443076005
chr2	242096000	242097000	2.3294648646922207
chr2	242097000	242098000	0.5007376911745535
chr2	242098000	242099000	2.891594373848039
chr2	242100000	242101000	2.1636286014820567
chr2	242103000	242104000	2.317988086270184
chr2	242104000	242105000	2.40648877465886
chr2	242105000	242106000	2.0025564963410796
chr2	242106000	242107000	0.2813268660685159
chr2	242112000	242113000	0.4778719726910563
chr2	242113000	242114000	2.654135000287426
chr2	242119000	242120000	1.1133001172084802
chr20	79000	80000	2.5020493539023465
chr20	81000	82000	1.3216884052255622
chr20	82000	83000	2.26920568383207
chr20	83000	84000	-0.024977491242612327
chr20	84000	85000	3.3285900498486676
chr20	85000	86000	2.1763727578177465
chr20	86000	87000	1.5143678550078052
chr20	87000	88000	3.156838474615781
chr20	88000	89000	-0.3210070598314856
chr20	89000	90000	2.7918877075507047
chr20	90000	91000	3.316720797623107
chr20	91000	92000	2.6826288302872903
chr20	93000	94000	3.1874244669416507
chr20	94000	95000	0.995377779830062
chr20	95000	96000	1.541514248731879
chr20	96000	97000	1.303039097139521
chr20	97000	98000	3.0105846771698146
chr20	98000	99000	1.9121916396503382
chr20	99000	100000	2.8248967409265133
chr20	100000	101000	0.0578383037786319
chr20	101000	102000	-1.9895076742014077
chr20	102000	103000	1.538472136617345
chr20	103000	104000	4.461061916024679
chr20	104000	105000	1.930611292996005
chr20	106000	107000	3.0525492021536027
chr20	107000	108000	2.123346346350795
chr20	109000	110000	2.849655206761687
chr20	110000	111000	1.4258265943036916
chr20	111000	112000	1.9307956508297466
chr20	114000	115000	2.5105835409662967
chr20	116000	117000	1.7176260118668802
chr20	117000	118000	0.35771794696728765
chr20	118000	119000	3.064023428654288
chr20	119000	120000	1.354582123100173
chr20	120000	121000	1.5438290443189886
chr20	121000	122000	0.9415550598063428
chr20	122000	123000	2.6990869822640824
chr20	123000	124000	2.8826931927586172
chr20	125000	126000	0.297931269744972
chr20	129000	130000	1.3834997544860934
chr20	136000	137000	0.5323944454733466
chr20	137000	138000	0.7379234425632487
chr20	138000	139000	2.240361942837132
chr20	139000	140000	1.8821396544807438
chr20	141000	142000	0.5259170159463118
chr20	142000	143000	1.6015494468085467
chr20	143000	144000	1.9787250566839858
chr20	144000	145000	2.952437272293244
chr20	145000	146000	1.1283593487987085
chr20	146000	147000	2.97356252342005
chr20	147000	148000	1.6845400898071263
chr20	148000	149000	2.7625580209917024
chr20	149000	150000	2.543599206813622
chr20	150000	151000	1.7726854993472128
chr20	151000	152000	0.870439515743671
chr20	153000	154000	2.9290134594836656
chr20	155000	156000	1.0453752604139481
chr20	156000	157000	1.108091980190598
chr20	157000	158000	1.925831237429011
chr20	158000	159000	1.1125730794392321
chr20	159000	160000	-0.6177576754320231
chr20	163000	164000	-0.4530584783327631
chr20	164000	165000	0.5800747880587334
chr20	165000	166000	1.6802938798704325
chr20	166000	167000	0.5887937555802438
chr20	167000	168000	-0.7011614292983736
chr20	168000	169000	0.45331278717496326
chr20	169000	170000	1.3907157140422697
chr20	170000	171000	0.24230431337089148
chr20	171000	172000	0.5276992948826495
chr20	172000	173000	1.2442036554348783
chr20	173000	174000	0.4967265902912126
chr20	174000	175000	-0.5785128592518339
chr20	175000	176000	-0.7570739152551503
chr20	176000	177000	1.2776407735863908
chr20	177000	178000	-0.5988757924442754
chr20	178000	179000	-0.33207480545515383
chr20	179000	180000	-1.8288500439441657
chr20	180000	181000	-0.97390415207621
chr20	181000	182000	0.5171132980251657
chr20	182000	183000	-3.036951606019216
chr20	183000	184000	-0.3232038797019925
chr20	184000	185000	-0.6277841360250126
chr20	185000	186000	-2.4108988007660734
chr20	187000	188000	-0.5611664361085534
chr20	188000	189000	-1.2659520034405425
chr20	189000	190000	0.583915670003061
chr20	191000	192000	1.1481973235990417
chr20	192000	193000	0.3081581391857851
chr20	193000	194000	-0.7777326536115002
chr20	194000	195000	2.3957192327064076
chr20	195000	196000	1.8403453099012927
chr20	196000	197000	1.9184958692557044
chr20	197000	198000	1.806515010005846
chr20	198000	199000	3.0081023649580083
chr20	200000	201000	3.21909836182969
chr20	202000	203000	2.3959308670730506
chr20	203000	204000	2.9743674919969827
chr20	204000	205000	2.7661201848240076
chr20	205000	206000	1.2595817900231898
chr20	206000	207000	2.022003010984985
chr20	207000	208000	1.9446713975590315
chr20	208000	209000	1.7804166591501573
chr20	209000	210000	1.4624783961202166
chr20	210000	211000	2.6830564399416224
chr20	211000	212000	2.832991778595569
chr20	215000	216000	3.2654517647447583
chr20	216000	217000	4.406260749884045
chr20	217000	218000	0.06309352329577066
chr20	218000	219000	-0.5981305600453194
chr20	219000	220000	2.352566860683219
chr20	220000	221000	1.4240228524857519
chr20	222000	223000	2.17211338540741
chr20	223000	224000	2.8236355809146065
chr20	224000	225000	3.04015037920445
chr20	225000	226000	3.181915578154807
chr20	226000	227000	2.370439769081755
chr20	227000	228000	0.8676250047554754
chr20	228000	229000	2.495759558014961
chr20	229000	230000	1.445138485240546
chr20	230000	231000	3.112251714240126
chr20	231000	232000	1.3689016530849465
chr20	232000	233000	3.799503236871464
chr20	233000	234000	2.099930484003301
chr20	235000	236000	3.2198251076939988
chr20	237000	238000	1.3168603239373
chr20	238000	239000	1.5355077436706084
chr20	239000	240000	2.857228351278998
chr20	241000	242000	3.2316800688485228
chr20	244000	245000	1.2092379637166566
chr20	246000	247000	2.6216497795070355
chr20	247000	248000	2.3047341171710314
chr20	250000	251000	1.6890660850202586
chr20	252000	253000	2.2594901926795
chr20	254000	255000	2.7464093114144617
chr20	256000	257000	0.858228742564395
chr20	257000	258000	3.943183972131617
chr20	259000	260000	0.19445675966769196
chr20	260000	261000	1.0151081498579686
chr20	261000	262000	3.3679082311956643
chr20	263000	264000	4.948907322758761
chr20	264000	265000	3.3504461945312
chr20	266000	267000	2.2791990410674177
chr20	267000	268000	1.3694291460961043
chr20	268000	269000	1.778274837765742
chr20	269000	270000	2.379781748300073
chr20	270000	271000	3.023035566580379
chr20	271000	272000	1.4599450345546028
chr20	272000	273000	2.364891750039514
chr20	274000	275000	2.581667511920934
chr20	275000	276000	2.428608577575225
chr20	277000	278000	0.9373440658301826
chr20	280000	281000	1.393040860722798
chr20	281000	282000	3.006547123473321
chr20	282000	283000	2.1277564213792486
chr20	283000	284000	0.9109724753352109
chr20	285000	286000	2.7757217351711296
chr20	286000	287000	2.6826472917584994
chr20	289000	290000	3.6788720823986463
chr20	291000	292000	1.2976584142120866
chr20	292000	293000	3.2431391754575993
chr20	293000	294000	3.2433553490269467
chr20	294000	295000	1.7765045209089356
chr20	295000	296000	1.2203341914974293
chr20	296000	297000	-0.1025800314878008
chr20	300000	301000	1.9805540812720264
chr20	301000	302000	3.3357996968878547
chr20	302000	303000	3.8392984828281365
chr20	304000	305000	0.6049131609828624
chr20	305000	306000	2.7987193186724464
chr20	307000	308000	1.5585475113525646
chr20	310000	311000	1.797485291510175
chr20	312000	313000	2.198847441041802
chr20	313000	314000	3.471849224459691
chr20	315000	316000	0.4195152178838846
chr20	316000	317000	2.2807420939469933
chr20	317000	318000	2.8582927346840905
chr20	319000	320000	0.6407125153035745
chr20	320000	321000	1.2245839303121397
chr20	321000	322000	-0.5086080415101175
chr20	322000	323000	1.1383819144020737
chr20	323000	324000	2.5096449691663794
chr20	325000	326000	5.042194669696299
chr20	326000	327000	9.876072686467063
chr20	327000	328000	2.6665110974896313
chr20	329000	330000	2.990187993314557
chr20	330000	331000	2.510090890281717
chr20	332000	333000	4.314202942077094
chr20	333000	334000	2.4082734111485795
chr20	334000	335000	2.7672262381109913
chr20	335000	336000	3.043751105075211
chr20	336000	337000	1.8295193411478685
chr20	337000	338000	3.1318310531803406
chr20	338000	339000	2.161241174355013
chr20	339000	340000	2.450706117447676
chr20	341000	342000	2.5124268018805314
chr20	343000	344000	3.0126818677245053
chr20	344000	345000	2.0064863343932062
chr20	345000	346000	3.614765873688854
chr20	346000	347000	2.955870741313691
chr20	347000	348000	6.976126287483633
chr20	349000	350000	2.869033566155443
chr20	351000	352000	3.32196977657684
chr20	352000	353000	3.548280307512658
chr20	353000	354000	3.6028493835550606
chr20	354000	355000	3.394504561588591
chr20	355000	356000	3.0899916691485263
chr20	356000	357000	2.3617363969540723
chr20	357000	358000	4.461865529067351
chr20	359000	360000	2.5125479210122474
chr20	360000	361000	2.9554972116937877
chr20	361000	362000	2.5827365932770467
chr20	367000	368000	0.2508412227135806
chr20	373000	374000	0.08363208521852808
chr20	378000	379000	1.7395303960031108
chr20	379000	380000	1.7649090201050857
chr20	382000	383000	0.8630370366522269
chr20	383000	384000	3.8449200372773933
chr20	384000	385000	0.07802273402788779
chr20	386000	387000	-0.9085654535431001
chr20	387000	388000	-0.7525717979102124
chr20	388000	389000	3.1923568582307658
chr20	389000	390000	3.2166377068309786
chr20	390000	391000	2.159826081877935
chr20	391000	392000	3.2380993159096123
chr20	392000	393000	2.5621548838511976
chr20	395000	396000	2.667047989605177
chr20	397000	398000	1.001207341251101
chr20	398000	399000	1.611484851422716
chr20	404000	405000	0.9142290334972454
chr20	409000	410000	2.4748206139934683
chr20	410000	411000	2.7495452460909298
chr20	411000	412000	2.3168679135127137
chr20	412000	413000	2.926111101872128
chr20	414000	415000	1.912388178464112
chr20	415000	416000	2.816472731705535
chr20	417000	418000	4.666462330185672
chr20	418000	419000	-8.906646490499394
chr20	421000	422000	3.4954202524532665
chr20	422000	423000	5.033798935412889
chr20	424000	425000	1.6127929668848489
chr20	427000	428000	3.857753689068483
chr20	428000	429000	5.719594730992731
chr20	429000	430000	3.9970546385175156
chr20	430000	431000	5.624309516606268
chr20	431000	432000	4.810077585344477
chr20	432000	433000	4.284203989491926
chr20	433000	434000	4.442831332892669
chr20	434000	435000	2.991814959870126
chr20	435000	436000	0.9942860150468047
chr20	436000	437000	2.2943237990323557
chr20	437000	438000	2.341217773048961
chr20	438000	439000	3.218776753345894
chr20	439000	440000	4.615984858901904
chr20	440000	441000	3.0840348603071295
chr20	441000	442000	3.2899146722038113
chr20	442000	443000	1.9199236165539917
chr20	443000	444000	2.1832557787860796
chr20	444000	445000	0.6593439182216204
chr20	445000	446000	2.7360796660174835
chr20	450000	451000	2.146306509439099
chr20	451000	452000	-1.0587210027381613
chr20	452000	453000	0.7345514313510019
chr20	455000	456000	3.257060880890291
chr20	457000	458000	-1.3848789423057202
chr20	458000	459000	1.7274373255627269
chr20	459000	460000	2.3069575840317325
chr20	462000	463000	-1.49023206228588
chr20	463000	464000	2.399714210843307
chr20	464000	465000	1.8957051681927162
chr20	465000	466000	1.4005133068819204
chr20	467000	468000	2.752590791479504
chr20	468000	469000	1.1196457868275909
chr20	469000	470000	3.289663891330153
chr20	470000	471000	1.4091520712321361
chr20	471000	472000	0.623296624148206
chr20	472000	473000	3.3844799357604836
chr20	473000	474000	0.9168377236228991
chr20	474000	475000	2.101523342533455
chr20	475000	476000	0.3500677652915048
chr20	476000	477000	2.5707365262775315
chr20	477000	478000	1.170526342520195
chr20	478000	479000	2.42689198092575
chr20	479000	480000	1.1648884780495146
chr20	480000	481000	2.7978449247185004
chr20	481000	482000	1.9845159770762855
chr20	482000	483000	2.5331347722844173
chr20	483000	484000	1.625157284907965
chr20	484000	485000	3.0577673183689
chr20	487000	488000	3.556194389151702
chr20	488000	489000	1.5851311422780796
chr20	489000	490000	2.005732470704741
chr20	491000	492000	1.5634548458398927
chr20	492000	493000	2.539947758756896
chr20	493000	494000	-0.10285301543850318
chr20	494000	495000	0.8272683500637532
chr20	495000	496000	3.241860168870502
chr20	496000	497000	1.475447367642177
chr20	497000	498000	1.7574292002183236
chr20	499000	500000	4.211255342441514
chr20	501000	502000	0.9510933643511778
chr20	502000	503000	0.685291010534282
chr20	503000	504000	2.3966362308915357
chr20	504000	505000	2.2768822026549005
chr20	506000	507000	-1.6595181624484714
chr20	507000	508000	2.3947422694994276
chr20	508000	509000	1.6971565189947952
chr20	509000	510000	1.6193064616760013
chr20	510000	511000	0.6879510355917424
chr20	511000	512000	1.007366857899561
chr20	512000	513000	2.153328539265145
chr20	513000	514000	2.42955968638192
chr20	514000	515000	1.932051186085161
chr20	515000	516000	1.581643011776786
chr20	516000	517000	0.4018665003460185
chr20	517000	518000	0.9394067905183255
chr20	519000	520000	1.3731304674674156
chr20	520000	521000	0.4694520900717095
chr20	521000	522000	0.502176164185602
chr20	522000	523000	2.0906922917012207
chr20	528000	529000	-0.663540434055258
chr20	529000	530000	1.1172710008802527
chr20	530000	531000	2.6879237746698728
chr20	531000	532000	-0.9390768148604217
chr20	533000	534000	2.307958232703399
chr20	534000	535000	0.8934538588709758
chr20	536000	537000	1.1923215684341542
chr20	537000	538000	0.3745612173106359
chr20	538000	539000	0.8010568888542311
chr20	539000	540000	1.2558652401907098
chr20	540000	541000	-0.4342069239625028
chr20	541000	542000	-1.1441125147213231
chr20	542000	543000	0.09446226329294251
chr20	543000	544000	0.7045910958699279
chr20	544000	545000	-1.177105743654779
chr20	545000	546000	2.6222317207058516
chr20	546000	547000	0.6703273703839076
chr20	547000	548000	1.021046116084927
chr20	549000	550000	1.6605671600027034
chr20	550000	551000	2.46019892613768
chr20	551000	552000	2.7880610424094616
chr20	554000	555000	0.42600011301504376
chr20	555000	556000	1.321843012530363
chr20	558000	559000	0.6211087217948776
chr20	559000	560000	1.4519594537789384
chr20	560000	561000	1.9576656690335372
chr20	561000	562000	1.1980018858524346
chr20	562000	563000	0.7536570116081401
chr20	563000	564000	0.29070015471915106
chr20	564000	565000	-0.9478172985801061
chr20	565000	566000	0.8510102558277848
chr20	566000	567000	0.07780825853981332
chr20	567000	568000	1.5214709943280371
chr20	568000	569000	2.6356325850149913
chr20	569000	570000	0.6876226863419533
chr20	572000	573000	3.066203229534978
chr20	573000	574000	3.2744971601246786
chr20	574000	575000	-0.11192495520979033
chr20	575000	576000	1.456979393527291
chr20	576000	577000	1.0838438809423323
chr20	578000	579000	-0.3281563748826017
chr20	579000	580000	0.4159514476313761
chr20	580000	581000	1.6077848903237406
chr20	582000	583000	1.6132677635890822
chr20	583000	584000	0.3672573997766824
chr20	584000	585000	3.185728576768875
chr20	585000	586000	1.6141119251168556
chr20	587000	588000	1.9862926357192192
chr20	588000	589000	2.100968038056045
chr20	589000	590000	4.626462703035047
chr20	590000	591000	3.3521221068911746
chr20	591000	592000	0.7044170823950694
chr20	592000	593000	1.0060786936083745
chr20	596000	597000	2.885911374320716
chr20	597000	598000	2.2924379626485147
chr20	598000	599000	3.8251374689818256
chr20	599000	600000	2.6056975817777963
chr20	600000	601000	2.5266226073831004
chr20	603000	604000	0.6263647837166689
chr20	604000	605000	4.211129035796152
chr20	605000	606000	1.4484211281949768
chr20	606000	607000	1.1840719561558097
chr20	607000	608000	2.297353174417957
chr20	608000	609000	3.156593962492429
chr20	609000	610000	4.7279560637332985
chr20	610000	611000	3.2346979569542804
chr20	611000	612000	2.412866252553352
chr20	613000	614000	1.8774937018856606
chr20	615000	616000	1.0656257208250357
chr20	616000	617000	3.638232544311264
chr20	617000	618000	1.4490644120850644
chr20	618000	619000	2.402957131936369
chr20	619000	620000	3.146683109103396
chr20	620000	621000	2.2952494682262055
chr20	621000	622000	1.3150460092252203
chr20	622000	623000	4.166619737807346
chr20	623000	624000	2.412282430852857
chr20	624000	625000	-0.271844103705281
chr20	625000	626000	1.9676431373121506
chr20	626000	627000	0.6970866715171289
chr20	627000	628000	2.2560546383248807
chr20	629000	630000	1.0231629471117445
chr20	632000	633000	1.727621519725917
chr20	633000	634000	2.542008655289182
chr20	634000	635000	3.828258202707175
chr20	635000	636000	1.6430834311485756
chr20	636000	637000	2.64080341371144
chr20	637000	638000	2.809642551319398
chr20	638000	639000	1.9627132240013112
chr20	640000	641000	2.9516084847426325
chr20	643000	644000	0.8589622783317016
chr20	644000	645000	2.0072042614307586
chr20	645000	646000	0.8360818818845006
chr20	647000	648000	1.6837095805623448
chr20	649000	650000	2.4904123937518428
chr20	652000	653000	3.493656084954279
chr20	653000	654000	0.45595494578900864
chr20	654000	655000	0.6608254633470885
chr20	655000	656000	3.7422360094202025
chr20	656000	657000	2.9284090747647857
chr20	657000	658000	2.3727540320101066
chr20	658000	659000	4.0639346260920926
chr20	659000	660000	2.9656370899883777
chr20	661000	662000	2.870300021136342
chr20	662000	663000	3.5496009089901115
chr20	663000	664000	6.904951468249854
chr20	664000	665000	7.87821462911399
chr20	665000	666000	5.019835925370921
chr20	666000	667000	4.353400160861615
chr20	667000	668000	4.381500618708683
chr20	668000	669000	2.6948063090579595
chr20	670000	671000	3.140529661145709
chr20	671000	672000	1.832294143104586
chr20	673000	674000	2.164821250415994
chr20	675000	676000	6.9414389491832535
chr20	677000	678000	1.708142030216449
chr20	678000	679000	1.501009244157472
chr20	679000	680000	1.5804125007112657
chr20	682000	683000	-0.225293003701564
chr20	683000	684000	0.31436846339286845
chr20	684000	685000	3.3886910036181495
chr20	685000	686000	1.9894849494258082
chr20	687000	688000	4.480698360176623
chr20	688000	689000	2.6939697409807684
chr20	689000	690000	1.4378623581283063
chr20	690000	691000	4.160566445410287
chr20	691000	692000	3.3677647444085403
chr20	692000	693000	1.3672198578011618
chr20	693000	694000	3.8236546609773647
chr20	695000	696000	1.372883211543506
chr20	696000	697000	0.8275650507837142
chr20	697000	698000	1.5450979295661593
chr20	698000	699000	4.2181866112708954
chr20	700000	701000	3.0369695324471873
chr20	701000	702000	1.8960861130793332
chr20	702000	703000	2.7699303489296105
chr20	703000	704000	1.388641792871145
chr20	704000	705000	1.5620771102063387
chr20	705000	706000	1.5104618599035546
chr20	706000	707000	2.2595994225965645
chr20	711000	712000	2.900293966138258
chr20	712000	713000	3.7992108543878156
chr20	713000	714000	3.032367738832743
chr20	714000	715000	2.668711807212292
chr20	715000	716000	3.8177820537649074
chr20	716000	717000	0.2686521641703051
chr20	717000	718000	2.6168441634067445
chr20	718000	719000	2.749899222075439
chr20	719000	720000	4.170035943515735
chr20	720000	721000	4.064320086789037
chr20	721000	722000	2.886642504544699
chr20	722000	723000	2.4872198758193926
chr20	723000	724000	3.5318545442635165
chr20	724000	725000	3.0458065335154036
chr20	725000	726000	3.8827172801608527
chr20	731000	732000	2.4211732735003517
chr20	732000	733000	3.322046853319625
chr20	733000	734000	2.2213615767871606
chr20	734000	735000	2.5687318589989405
chr20	735000	736000	3.235709659800241
chr20	737000	738000	3.355732260910694
chr20	739000	740000	1.6686350543556296
chr20	740000	741000	1.3735927881391663
chr20	742000	743000	2.842184538734461
chr20	744000	745000	0.2591300278190886
chr20	747000	748000	0.47368783422641253
chr20	751000	752000	1.6327712193318467
chr20	752000	753000	1.5266240749761488
chr20	754000	755000	2.0092267767483536
chr20	755000	756000	0.5951121977531746
chr20	758000	759000	2.1740187268261444
chr20	760000	761000	4.892187928943737
chr20	765000	766000	6.6324219750429965
chr20	766000	767000	2.368411990402999
chr20	767000	768000	3.0475222413040974
chr20	768000	769000	2.6961954855893526
chr20	769000	770000	3.238526823343489
chr20	770000	771000	4.465244509699343
chr20	773000	774000	2.400116011828625
chr20	774000	775000	2.493913965344871
chr20	775000	776000	2.735794779931566
chr20	776000	777000	0.2762737838221251
chr20	777000	778000	2.1227149518292374
chr20	780000	781000	2.1277719125896706
chr20	784000	785000	1.1613852597328727
chr20	786000	787000	1.4030316385706953
chr20	789000	790000	2.9523026687775094
chr20	791000	792000	2.31958942821121
chr20	792000	793000	3.2891053433368644
chr20	793000	794000	1.8891153465268622
chr20	794000	795000	3.583601607739149
chr20	795000	796000	4.965988052028138
chr20	796000	797000	7.274735671455436
chr20	797000	798000	3.20303032856498
chr20	798000	799000	4.000655237635874
chr20	800000	801000	3.2591231753469976
chr20	801000	802000	3.288907360166733
chr20	802000	803000	4.093154568447261
chr20	803000	804000	0.7581327552903133
chr20	805000	806000	3.5265203712854154
chr20	806000	807000	-0.19928253765618223
chr20	808000	809000	0.1641645782953381
chr20	809000	810000	1.8626523680058442
chr20	810000	811000	1.294411682998873
chr20	811000	812000	3.0791028853628113
chr20	812000	813000	1.0418446195804185
chr20	813000	814000	1.217753918604778
chr20	814000	815000	1.696538018235167
chr20	815000	816000	1.3816808141238157
chr20	816000	817000	3.226069443253042
chr20	820000	821000	3.4592273870606456
chr20	821000	822000	2.5390852353242708
chr20	822000	823000	1.2674651119800866
chr20	826000	827000	3.7572751318673108
chr20	829000	830000	4.451230318622688
chr20	833000	834000	4.055623695479518
chr20	834000	835000	5.552428412243252
chr20	835000	836000	2.847832177159551
chr20	836000	837000	2.187549733748838
chr20	838000	839000	3.931251360106476
chr20	839000	840000	3.793898291269955
chr20	840000	841000	4.410134327495489
chr20	843000	844000	3.156512874228773
chr20	844000	845000	2.903856374062565
chr20	846000	847000	3.123645998498409
chr20	847000	848000	3.921232546044765
chr20	850000	851000	2.548839879367907
chr20	851000	852000	3.092126667086812
chr20	852000	853000	3.6629046243116012
chr20	853000	854000	1.7605195659313004
chr20	854000	855000	4.289182944454004
chr20	855000	856000	0.4892325161702065
chr20	857000	858000	1.7012583368175247
chr20	858000	859000	3.4127584563589295
chr20	859000	860000	1.972298650332052
chr20	860000	861000	0.9725981966231291
chr20	861000	862000	1.9863447307672393
chr20	864000	865000	2.4458819595731267
chr20	865000	866000	1.8020478031714362
chr20	866000	867000	0.07248584312210311
chr20	867000	868000	1.511339027526562
chr20	869000	870000	2.9557805153402144
chr20	870000	871000	1.3694649676799948
chr20	871000	872000	2.2634915800235893
chr20	872000	873000	1.7541082800257015
chr20	873000	874000	3.5115317946270745
chr20	875000	876000	1.0969468361916748
chr20	877000	878000	2.3733328923227015
chr20	878000	879000	2.316192162754628
chr20	879000	880000	1.0060042475897875
chr20	880000	881000	-0.9072877911108337
chr20	881000	882000	1.954545964962934
chr20	882000	883000	-0.10251103004493875
chr20	885000	886000	3.61938191151632
chr20	886000	887000	1.49704131378333
chr20	888000	889000	0.7057949059345624
chr20	889000	890000	1.8280286498451734
chr20	890000	891000	2.674154599577773
chr20	891000	892000	1.1730436424256128
chr20	893000	894000	1.705710991363904
chr20	894000	895000	2.4277360530954244
chr20	895000	896000	1.4830721147864463
chr20	896000	897000	2.0845971032703887
chr20	897000	898000	0.4328454140685875
chr20	898000	899000	1.2425271876939326
chr20	899000	900000	-1.2415105187758997
chr20	900000	901000	1.1873733750897935
chr20	901000	902000	1.4322447728887027
chr20	902000	903000	-0.1907083477760221
chr20	903000	904000	1.02140340934023
chr20	904000	905000	1.5014994964796542
chr20	905000	906000	2.412226083305312
chr20	906000	907000	-0.9094032483837998
chr20	907000	908000	-1.2239384312514527
chr20	908000	909000	4.943436387677144
chr20	909000	910000	2.2962733708991165
chr20	910000	911000	3.4418069187201104
chr20	911000	912000	4.928139254538152
chr20	912000	913000	3.1684461069382976
chr20	913000	914000	1.7760509461984897
chr20	914000	915000	4.950394441324126
chr20	915000	916000	3.02892438508402
chr20	917000	918000	4.4879273468406335
chr20	918000	919000	3.1254068934692962
chr20	919000	920000	0.90167230760679
chr20	920000	921000	-1.4557233883039253
chr20	921000	922000	2.0971634147637173
chr20	922000	923000	2.9127267523739633
chr20	924000	925000	1.6819060190054234
chr20	925000	926000	1.3317525699299708
chr20	926000	927000	0.8054839486903707
chr20	927000	928000	0.9015838637388259
chr20	928000	929000	-1.2559860232438034
chr20	929000	930000	0.10746855872516331
chr20	930000	931000	1.165581332761712
chr20	931000	932000	0.09765284527665093
chr20	932000	933000	-0.4927732937037341
chr20	933000	934000	0.9481972134408366
chr20	934000	935000	1.740795512018131
chr20	935000	936000	0.7266213065827002
chr20	936000	937000	1.7478108821163318
chr20	938000	939000	-0.6471761518240845
chr20	939000	940000	1.3624968841438372
chr20	940000	941000	0.7386614659365992
chr20	943000	944000	2.1354081982283444
chr20	945000	946000	2.9903027029378286
chr20	947000	948000	0.8297055035692011
chr20	948000	949000	0.29250698565972094
chr20	949000	950000	2.2721998995615564
chr20	950000	951000	2.2726699431722692
chr20	952000	953000	3.164284797785137
chr20	954000	955000	-1.046156820416414
chr20	955000	956000	2.6387263966770353
chr20	956000	957000	2.4265792052732995
chr20	957000	958000	2.3448628960946025
chr20	958000	959000	2.4923163133112034
chr20	960000	961000	2.235430337267772
chr20	961000	962000	3.1822558429409784
chr20	962000	963000	2.495365177905673
chr20	963000	964000	3.560224367423752
chr20	964000	965000	2.9098901092866982
chr20	965000	966000	3.3500223263713114
chr20	966000	967000	3.1049532372632447
chr20	967000	968000	3.2053564711558695
chr20	969000	970000	3.2305767345932126
chr20	970000	971000	4.095698732062055
chr20	971000	972000	1.7441694140062614
chr20	973000	974000	2.0033367608371817
chr20	974000	975000	2.1045771819081467
chr20	975000	976000	3.1017811007410607
chr20	976000	977000	2.404705241045253
chr20	977000	978000	2.598789415383956
chr20	978000	979000	3.4590738688249587
chr20	979000	980000	3.4730359175067864
chr20	980000	981000	3.714924776806684
chr20	981000	982000	4.593337389604544
chr20	982000	983000	1.9109907984459569
chr20	983000	984000	1.7548343477615114
chr20	986000	987000	3.09557747168027
chr20	987000	988000	2.6320797704696384
chr20	988000	989000	2.751638615938034
chr20	989000	990000	1.7972959158165878
chr20	990000	991000	3.0373746521488276
chr20	991000	992000	1.783299003773312
chr20	992000	993000	0.5684520728389225
chr20	993000	994000	3.0508923079462753
chr20	994000	995000	2.1652884948851154
chr20	995000	996000	1.3660467454865062
chr20	996000	997000	0.5610462831613929
chr20	997000	998000	3.696912924034932
chr20	998000	999000	3.053507838280672
chr20	999000	1000000	2.7563824495381097
chr20	1000000	1001000	2.6472421102741586
chr20	1001000	1002000	1.0336770055570388
chr20	1002000	1003000	4.6257204841479025
chr20	1003000	1004000	3.360044726152111
chr20	1004000	1005000	3.571903603506818
chr20	1005000	1006000	2.569278852892946
chr20	1006000	1007000	3.7883240304561587
chr20	1009000	1010000	2.044872087832109
chr20	1010000	1011000	2.8905884291631136
chr20	1011000	1012000	3.5757016623975275
chr20	1012000	1013000	2.9415318307296494
chr20	1013000	1014000	4.4402151411831365
chr20	1014000	1015000	2.8370422801158623
chr20	1015000	1016000	1.6843000931809111
chr20	1016000	1017000	3.1779070300531878
chr20	1017000	1018000	3.24862074595234
chr20	1020000	1021000	2.856388687104208
chr20	1021000	1022000	2.0933865555646465
chr20	1022000	1023000	3.681495780612351
chr20	1023000	1024000	2.0247420406847882
chr20	1024000	1025000	3.7562038561424362
chr20	1025000	1026000	1.1045880244206279
chr20	1026000	1027000	2.822912074385528
chr20	1027000	1028000	4.320031390666284
chr20	1028000	1029000	3.806522703783433
chr20	1029000	1030000	3.091232528628768
chr20	1030000	1031000	2.4551095145751534
chr20	1031000	1032000	3.638229520972744
chr20	1033000	1034000	2.861789770237296
chr20	1034000	1035000	4.194510070645354
chr20	1035000	1036000	2.85627774877102
chr20	1036000	1037000	3.4090327532801883
chr20	1038000	1039000	1.9923625655776565
chr20	1039000	1040000	3.2204194189664803
chr20	1041000	1042000	3.935431009996166
chr20	1043000	1044000	3.529650175946132
chr20	1044000	1045000	4.290795886126099
chr20	1045000	1046000	3.4040985809273345
chr20	1046000	1047000	2.9455015142860743
chr20	1048000	1049000	3.550033840324053
chr20	1049000	1050000	3.411310472238191
chr20	1050000	1051000	3.23754636286438
chr20	1051000	1052000	1.5093144979657571
chr20	1053000	1054000	3.064138504502638
chr20	1054000	1055000	1.5588213973354679
chr20	1055000	1056000	2.245460300749083
chr20	1057000	1058000	3.3971157220736585
chr20	1058000	1059000	3.2764863458417293
chr20	1059000	1060000	3.918737228665945
chr20	1060000	1061000	4.0624779923113925
chr20	1061000	1062000	2.570088433911482
chr20	1062000	1063000	0.5722857553005388
chr20	1063000	1064000	3.3487503414941786
chr20	1064000	1065000	3.5678028269503206
chr20	1066000	1067000	1.5552841610778771
chr20	1067000	1068000	2.9612630635018733
chr20	1068000	1069000	2.000638980901606
chr20	1069000	1070000	1.42178519915775
chr20	1073000	1074000	2.9734878658438646
chr20	1074000	1075000	2.952415792171928
chr20	1075000	1076000	3.894599090476489
chr20	1076000	1077000	2.954726618209922
chr20	1077000	1078000	-0.16272620440133764
chr20	1078000	1079000	2.9243900173976347
chr20	1079000	1080000	3.086304542259758
chr20	1080000	1081000	2.835693821284654
chr20	1081000	1082000	2.8057363769799086
chr20	1082000	1083000	3.018068774751745
chr20	1083000	1084000	2.8110348406069323
chr20	1084000	1085000	1.054316198913706
chr20	1085000	1086000	2.660814683611079
chr20	1086000	1087000	2.9345329935359765
chr20	1088000	1089000	0.05833378675057338
chr20	1089000	1090000	1.4222181323875296
chr20	1090000	1091000	3.161635129747267
chr20	1091000	1092000	2.885512646160659
chr20	1092000	1093000	2.393762033645979
chr20	1094000	1095000	3.75635770182712
chr20	1095000	1096000	4.211863144674797
chr20	1097000	1098000	1.5572794654060054
chr20	1098000	1099000	2.344956982230874
chr20	1099000	1100000	1.9630673676708243
chr20	1101000	1102000	2.7369689090195815
chr20	1102000	1103000	0.5206231127114342
chr20	1103000	1104000	2.1385036700693765
chr20	1104000	1105000	1.5383790909804702
chr20	1105000	1106000	2.7693415296664163
chr20	1106000	1107000	3.228923837752818
chr20	1107000	1108000	1.735447078803902
chr20	1109000	1110000	2.4108899646237694
chr20	1110000	1111000	3.609564424741839
chr20	1111000	1112000	0.7689822108843899
chr20	1112000	1113000	3.057535874912546
chr20	1113000	1114000	2.628969014466064
chr20	1116000	1117000	1.6541539989046392
chr20	1117000	1118000	0.9870845009358086
chr20	1119000	1120000	0.3372247577993945
chr20	1120000	1121000	0.8560521066258905
chr20	1121000	1122000	0.5586901284554522
chr20	1122000	1123000	1.708766280717998
chr20	1123000	1124000	1.108756410744375
chr20	1124000	1125000	0.39939013441324117
chr20	1125000	1126000	1.495183375144762
chr20	1126000	1127000	-0.378507495995404
chr20	1127000	1128000	-0.28019640542162483
chr20	1128000	1129000	1.3021066920068176
chr20	1129000	1130000	1.3206234021323366
chr20	1130000	1131000	0.9143516183370328
chr20	1131000	1132000	1.269053413368957
chr20	1134000	1135000	3.0126398209464065
chr20	1135000	1136000	2.385046491319311
chr20	1136000	1137000	1.4768190341187613
chr20	1137000	1138000	2.575435613375965
chr20	1140000	1141000	1.2496160675446015
chr20	1141000	1142000	2.6083846593775712
chr20	1143000	1144000	1.9670000896656183
chr20	1144000	1145000	2.334796555741711
chr20	1145000	1146000	2.200743687262535
chr20	1146000	1147000	1.2868081586929239
chr20	1147000	1148000	-0.17261585500259405
chr20	1148000	1149000	0.5454049383188874
chr20	1151000	1152000	0.8337643667391617
chr20	1152000	1153000	3.1139664154168174
chr20	1153000	1154000	0.9887533875830713
chr20	1154000	1155000	3.0211230539262215
chr20	1156000	1157000	1.4599152340956074
chr20	1157000	1158000	2.852597158478129
chr20	1158000	1159000	2.6815506124696094
chr20	1159000	1160000	2.208472575441007
chr20	1160000	1161000	2.805618043662888
chr20	1161000	1162000	2.4844230015124187
chr20	1162000	1163000	2.00850538598281
chr20	1163000	1164000	6.0582758721743595
chr20	1164000	1165000	4.0827734495000865
chr20	1165000	1166000	2.781962667810768
chr20	1166000	1167000	3.7934861221635146
chr20	1167000	1168000	0.7589998860639139
chr20	1168000	1169000	2.205439908827919
chr20	1169000	1170000	2.7252228217897847
chr20	1170000	1171000	3.04555377475013
chr20	1171000	1172000	1.6105643968589876
chr20	1172000	1173000	1.6984887534693274
chr20	1173000	1174000	4.528607018998851
chr20	1175000	1176000	2.3927205220288688
chr20	1176000	1177000	3.7398453055735086
chr20	1177000	1178000	3.8530786524200105
chr20	1178000	1179000	4.591365855001581
chr20	1180000	1181000	6.112044951022865
chr20	1181000	1182000	4.8744414810882475
chr20	1183000	1184000	2.6050132694904655
chr20	1184000	1185000	6.008820377742036
chr20	1185000	1186000	3.7002297967418323
chr20	1186000	1187000	2.0376763757945904
chr20	1187000	1188000	3.5739232743883083
chr20	1189000	1190000	4.500900901053166
chr20	1190000	1191000	2.2659032835739645
chr20	1191000	1192000	2.9215843967645165
chr20	1192000	1193000	2.0808994227666324
chr20	1193000	1194000	1.354736334985112
chr20	1194000	1195000	2.3097845275592275
chr20	1195000	1196000	0.5766494134307814
chr20	1196000	1197000	0.7177956818990846
chr20	1197000	1198000	1.4330811050997927
chr20	1198000	1199000	1.94221902823888
chr20	1199000	1200000	1.6418520306870432
chr20	1200000	1201000	2.1663931006471406
chr20	1201000	1202000	1.0621957840462553
chr20	1202000	1203000	2.628569875627693
chr20	1203000	1204000	0.8726249255508819
chr20	1204000	1205000	3.7841480456376106
chr20	1205000	1206000	3.013568588488793
chr20	1206000	1207000	3.990441310947352
chr20	1207000	1208000	0.8499069462877319
chr20	1208000	1209000	3.002364949535864
chr20	1209000	1210000	4.036531635093203
chr20	1210000	1211000	0.5155345358984463
chr20	1211000	1212000	3.3745230435011564
chr20	1212000	1213000	1.1455989195054415
chr20	1213000	1214000	5.013603027922082
chr20	1214000	1215000	0.692337506249987
chr20	1215000	1216000	2.709913628077345
chr20	1216000	1217000	1.6562517913770156
chr20	1217000	1218000	3.454976295029375
chr20	1218000	1219000	1.3563159000789082
chr20	1219000	1220000	-0.8868756928828984
chr20	1220000	1221000	3.038258081720044
chr20	1221000	1222000	2.965642232673199
chr20	1222000	1223000	0.2887553988869694
chr20	1223000	1224000	2.439811088713581
chr20	1224000	1225000	2.0026814227512504
chr20	1226000	1227000	1.8022513540511553
chr20	1227000	1228000	1.790580480368697
chr20	1228000	1229000	2.8352163327062256
chr20	1229000	1230000	0.928975608205627
chr20	1230000	1231000	2.318600677692176
chr20	1231000	1232000	2.7375922220787126
chr20	1232000	1233000	1.4321862837709873
chr20	1233000	1234000	0.8339449218495435
chr20	1234000	1235000	2.261908551228458
chr20	1235000	1236000	0.9695663960605588
chr20	1236000	1237000	2.3739355731749114
chr20	1237000	1238000	0.9467199726427096
chr20	1238000	1239000	3.2711898519306266
chr20	1239000	1240000	2.6329055962634187
chr20	1240000	1241000	2.6201385102843346
chr20	1241000	1242000	1.6791286470014957
chr20	1242000	1243000	3.524457831950354
chr20	1243000	1244000	1.4740536712399255
chr20	1244000	1245000	1.2971685311569243
chr20	1245000	1246000	2.0787691819542107
chr20	1246000	1247000	4.620334856987679
chr20	1247000	1248000	3.3134280569690415
chr20	1249000	1250000	2.3752460422302146
chr20	1251000	1252000	1.0564097061705733
chr20	1252000	1253000	0.8997010227745947
chr20	1253000	1254000	3.566150533142112
chr20	1254000	1255000	2.1448042879600826
chr20	1255000	1256000	2.985546120855635
chr20	1257000	1258000	0.05705477097154351
chr20	1260000	1261000	-1.0685701612610286
chr20	1263000	1264000	3.3567133806586393
chr20	1265000	1266000	3.904317158875855
chr20	1266000	1267000	6.037384242768317
chr20	1267000	1268000	1.8623890798721758
chr20	1269000	1270000	3.638181617134836
chr20	1270000	1271000	3.3000943397799802
chr20	1271000	1272000	3.356537053869728
chr20	1272000	1273000	3.5230230679957364
chr20	1273000	1274000	3.1497208601039164
chr20	1274000	1275000	2.9697905639702604
chr20	1275000	1276000	3.9620960592837964
chr20	1276000	1277000	4.614971277331911
chr20	1280000	1281000	3.122175719585511
chr20	1281000	1282000	2.0208538611163793
chr20	1283000	1284000	3.228419075896093
chr20	1284000	1285000	3.614808859673282
chr20	1285000	1286000	4.885350682667649
chr20	1287000	1288000	3.897530981600896
chr20	1289000	1290000	1.1747814485257158
chr20	1292000	1293000	2.0030924593298494
chr20	1293000	1294000	3.624158372612525
chr20	1294000	1295000	4.374419473697364
chr20	1295000	1296000	2.627688583254288
chr20	1299000	1300000	3.337797093570352
chr20	1303000	1304000	2.889537142321891
chr20	1304000	1305000	4.326012497632795
chr20	1310000	1311000	1.9340130327903897
chr20	1313000	1314000	5.235827729631117
chr20	1316000	1317000	2.8817931300467
chr20	1317000	1318000	2.631851765623582
chr20	1318000	1319000	3.4944786538711563
chr20	1319000	1320000	3.1926142965844515
chr20	1320000	1321000	4.685868780771766
chr20	1321000	1322000	5.188875789903951
chr20	1322000	1323000	3.165775132260511
chr20	1323000	1324000	2.916083492578433
chr20	1324000	1325000	4.658068477612595
chr20	1325000	1326000	3.403251985314115
chr20	1326000	1327000	2.813270985907147
chr20	1327000	1328000	1.7133259668790082
chr20	1328000	1329000	2.4928387152458913
chr20	1329000	1330000	4.29789120473767
chr20	1330000	1331000	3.294587943884635
chr20	1331000	1332000	2.075433038386355
chr20	1332000	1333000	3.7037022970168345
chr20	1334000	1335000	1.9469624106380505
chr20	1335000	1336000	0.3687462621131413
chr20	1336000	1337000	1.1678192879120268
chr20	1337000	1338000	0.9156261060753736
chr20	1338000	1339000	2.9140741978860936
chr20	1339000	1340000	2.0558365612301945
chr20	1340000	1341000	2.117584504769296
chr20	1341000	1342000	0.6179121144679792
chr20	1342000	1343000	3.8388100392979676
chr20	1344000	1345000	0.9737256790541967
chr20	1345000	1346000	3.0181041142085863
chr20	1346000	1347000	1.3076951645311417
chr20	1347000	1348000	1.5207814507488873
chr20	1348000	1349000	2.8608490474715405
chr20	1349000	1350000	2.643497474159051
chr20	1350000	1351000	3.272714120475408
chr20	1351000	1352000	3.8286732439418873
chr20	1353000	1354000	2.276446554117784
chr20	1354000	1355000	1.4453415295572565
chr20	1355000	1356000	3.6955044312764933
chr20	1357000	1358000	3.5950902867852617
chr20	1359000	1360000	-1.1627405983000425
chr20	1360000	1361000	2.4083784834043525
chr20	1361000	1362000	1.2800995241853186
chr20	1363000	1364000	2.5004346030455133
chr20	1365000	1366000	2.7730105036650543
chr20	1366000	1367000	-0.20769941050119142
chr20	1367000	1368000	2.0058886697054534
chr20	1368000	1369000	1.8294286330150988
chr20	1369000	1370000	-0.10416566937052546
chr20	1370000	1371000	-0.2311026879028023
chr20	1371000	1372000	2.4313471232152386
chr20	1372000	1373000	1.9319990942587304
chr20	1373000	1374000	2.1106158054474515
chr20	1374000	1375000	3.0594878480071097
chr20	1375000	1376000	3.404746934890433
chr20	1376000	1377000	2.810897497820441
chr20	1377000	1378000	3.3324743969521022
chr20	1378000	1379000	1.8024062995431382
chr20	1379000	1380000	4.332697023547544
chr20	1380000	1381000	2.8756547633855507
chr20	1381000	1382000	2.258734080579725
chr20	1382000	1383000	2.8102769473528797
chr20	1384000	1385000	1.512074888727094
chr20	1385000	1386000	2.266388030111157
chr20	1386000	1387000	4.708511843936064
chr20	1387000	1388000	3.735361443968056
chr20	1388000	1389000	1.3181569688055612
chr20	1389000	1390000	-0.0650171731005026
chr20	1390000	1391000	3.0343249148186233
chr20	1391000	1392000	1.4562069348815447
chr20	1392000	1393000	1.2431997410799398
chr20	1393000	1394000	1.2215992545206908
chr20	1395000	1396000	1.2791812183532296
chr20	1396000	1397000	1.938482829580213
chr20	1397000	1398000	2.2787862350617636
chr20	1398000	1399000	3.0807304437126657
chr20	1399000	1400000	2.0672765956470505
chr20	1401000	1402000	1.9705541667428395
chr20	1403000	1404000	1.448960086431117
chr20	1405000	1406000	1.0840649893913195
chr20	1406000	1407000	1.71489508296723
chr20	1407000	1408000	1.4161774858508942
chr20	1410000	1411000	1.4535766006880706
chr20	1413000	1414000	0.8875885192308125
chr20	1415000	1416000	2.5424397554492213
chr20	1416000	1417000	4.0468307157592145
chr20	1417000	1418000	2.0352340203223367
chr20	1418000	1419000	1.628550183278638
chr20	1419000	1420000	0.7535295072206724
chr20	1420000	1421000	1.962408998587652
chr20	1421000	1422000	1.8585231474279393
chr20	1422000	1423000	1.8109200423264304
chr20	1423000	1424000	1.6621026065402427
chr20	1424000	1425000	0.12423233134362414
chr20	1425000	1426000	1.4449138747675565
chr20	1426000	1427000	2.675870362257373
chr20	1427000	1428000	1.114553375871408
chr20	1428000	1429000	0.9735120570600495
chr20	1429000	1430000	2.6970669317503244
chr20	1430000	1431000	1.4032312155490847
chr20	1434000	1435000	1.9204618125256652
chr20	1437000	1438000	0.7438509200440419
chr20	1438000	1439000	1.2277439722517587
chr20	1439000	1440000	0.4062268788913969
chr20	1440000	1441000	2.6468540965941467
chr20	1441000	1442000	-0.518628323419758
chr20	1442000	1443000	0.6618342881710065
chr20	1443000	1444000	2.813143784824524
chr20	1444000	1445000	2.676418223894805
chr20	1445000	1446000	2.6182884492952923
chr20	1446000	1447000	1.4126546220186706
chr20	1448000	1449000	0.49879735204823067
chr20	1449000	1450000	1.4604512227360305
chr20	1450000	1451000	1.2137981782630554
chr20	1451000	1452000	0.7936194260438135
chr20	1452000	1453000	1.9818148869755683
chr20	1453000	1454000	3.358915349152583
chr20	1454000	1455000	3.509500830060215
chr20	1455000	1456000	2.725588982830106
chr20	1456000	1457000	0.26200294122126094
chr20	1457000	1458000	0.03762235255716944
chr20	1458000	1459000	0.4888423063607842
chr20	1459000	1460000	0.9852885446042567
chr20	1460000	1461000	-0.47108500759760524
chr20	1461000	1462000	0.3433307729109192
chr20	1462000	1463000	0.3476412856797729
chr20	1463000	1464000	2.9191439029964386
chr20	1464000	1465000	0.8717799702759624
chr20	1465000	1466000	-0.655967741504627
chr20	1468000	1469000	2.230855814493456
chr20	1470000	1471000	2.2208241316352257
chr20	1471000	1472000	3.5093210929639795
chr20	1472000	1473000	2.481398191189218
chr20	1473000	1474000	3.5242098408362086
chr20	1474000	1475000	1.3651875352257217
chr20	1475000	1476000	2.6304748008544654
chr20	1476000	1477000	3.431913167566902
chr20	1477000	1478000	1.4988135890386052
chr20	1478000	1479000	1.8666567671919347
chr20	1479000	1480000	0.6437525419900991
chr20	1480000	1481000	0.8032702829247401
chr20	1481000	1482000	2.348945252218154
chr20	1482000	1483000	1.3668588865713007
chr20	1484000	1485000	0.6001005995134366
chr20	1485000	1486000	1.636409771443131
chr20	1486000	1487000	0.027388813169664683
chr20	1487000	1488000	0.1981588261950717
chr20	1488000	1489000	1.547343718260138
chr20	1489000	1490000	1.7770147145193582
chr20	1490000	1491000	1.1629376391401467
chr20	1491000	1492000	1.8839372839517246
chr20	1492000	1493000	1.0884091924845176
chr20	1493000	1494000	2.0650979799648628
chr20	1494000	1495000	3.00145873175213
chr20	1495000	1496000	-0.5245033006485346
chr20	1498000	1499000	0.3052988530372584
chr20	1499000	1500000	-1.3963609008496622
chr20	1500000	1501000	0.7377849913735632
chr20	1501000	1502000	-0.034610082849112156
chr20	1502000	1503000	-0.9556408955749379
chr20	1503000	1504000	1.5520402983072088
chr20	1504000	1505000	2.5708240074032807
chr20	1505000	1506000	2.6865235393658256
chr20	1506000	1507000	0.7153357789027999
chr20	1507000	1508000	0.9418805071216397
chr20	1508000	1509000	2.04592503033252
chr20	1509000	1510000	0.4427121796277364
chr20	1510000	1511000	1.387634777779728
chr20	1511000	1512000	-0.25363852993103636
chr20	1512000	1513000	0.23765078861556524
chr20	1513000	1514000	-1.6864316345670176
chr20	1514000	1515000	-1.2547876789678947
chr20	1515000	1516000	2.054314161182179
chr20	1516000	1517000	-0.6629048553645924
chr20	1520000	1521000	1.5365930872178972
chr20	1521000	1522000	1.501428544457675
chr20	1522000	1523000	1.1769539088281002
chr20	1523000	1524000	-0.15753068129503064
chr20	1524000	1525000	1.1881134407685183
chr20	1525000	1526000	1.0213884089448384
chr20	1526000	1527000	0.8667767313185223
chr20	1527000	1528000	1.8681061814680433
chr20	1528000	1529000	1.0760379341991462
chr20	1529000	1530000	0.9654491624051877
chr20	1530000	1531000	0.8321262106142592
chr20	1531000	1532000	-1.6101353768929583
chr20	1532000	1533000	0.8602640396100093
chr20	1533000	1534000	0.5013995552639426
chr20	1534000	1535000	1.8660140849020852
chr20	1535000	1536000	-0.011168545628803149
chr20	1536000	1537000	2.368682304418815
chr20	1537000	1538000	1.8002292332864298
chr20	1538000	1539000	1.4557710258826582
chr20	1539000	1540000	0.5251243963584845
chr20	1540000	1541000	1.4655574124215973
chr20	1545000	1546000	-0.39923957900603246
chr20	1546000	1547000	0.6721549227631706
chr20	1547000	1548000	0.7207815575828157
chr20	1548000	1549000	0.5608239918350092
chr20	1549000	1550000	-0.0025627666319208197
chr20	1550000	1551000	-1.9973804816343825
chr20	1551000	1552000	0.11220070264602844
chr20	1552000	1553000	0.40612585383310823
chr20	1553000	1554000	0.1484475728111425
chr20	1554000	1555000	-0.7909489980471908
chr20	1555000	1556000	-0.3988595025518248
chr20	1556000	1557000	-0.8168042252070382
chr20	1557000	1558000	1.338049946275624
chr20	1558000	1559000	1.458092525983328
chr20	1560000	1561000	-0.1600760509487563
chr20	1561000	1562000	1.1272412371661733
chr20	1562000	1563000	0.8756388484206774
chr20	1563000	1564000	2.3397016357565947
chr20	1564000	1565000	0.5409632388960641
chr20	1566000	1567000	1.766913573650451
chr20	1567000	1568000	1.1187186456161426
chr20	1568000	1569000	1.2491048816297368
chr20	1570000	1571000	1.1688774282042833
chr20	1571000	1572000	1.1489982126548155
chr20	1614000	1615000	-0.8071426815248283
chr20	1615000	1616000	0.2944461061344442
chr20	1616000	1617000	1.2027992530225309
chr20	1617000	1618000	-0.5039046698042644
chr20	1618000	1619000	1.9706707919225226
chr20	1619000	1620000	1.5343121459975648
chr20	1620000	1621000	1.0433438660477083
chr20	1621000	1622000	-0.45238438949598814
chr20	1622000	1623000	0.8786955751000239
chr20	1623000	1624000	1.8213207317971272
chr20	1624000	1625000	1.0111693443269523
chr20	1625000	1626000	-0.3499171981131186
chr20	1626000	1627000	1.8666446020680332
chr20	1627000	1628000	0.8612668448614579
chr20	1628000	1629000	-0.25123130509177044
chr20	1629000	1630000	0.670180475894597
chr20	1630000	1631000	0.49740813896308356
chr20	1631000	1632000	-1.1629797853119728
chr20	1632000	1633000	1.1062327502681935
chr20	1633000	1634000	2.479197875270648
chr20	1635000	1636000	0.692136625826696
chr20	1636000	1637000	1.1007385916468608
chr20	1637000	1638000	0.07982405281180645
chr20	1639000	1640000	0.033823459617735994
chr20	1640000	1641000	1.545030936446121
chr20	1641000	1642000	1.033483632093063
chr20	1642000	1643000	-0.31374451554473726
chr20	1643000	1644000	-0.11408994281896866
chr20	1644000	1645000	0.4375872064756359
chr20	1645000	1646000	0.10260930920300224
chr20	1646000	1647000	-0.3267376129803697
chr20	1647000	1648000	-0.8356922063165171
chr20	1648000	1649000	-1.6796884867720958
chr20	1651000	1652000	-0.6188367161102559
chr20	1652000	1653000	-0.6824894482542897
chr20	1653000	1654000	-0.2647543056820672
chr20	1654000	1655000	-1.7563453360125487
chr20	1655000	1656000	-0.40578376668280974
chr20	1656000	1657000	1.3546327282351003
chr20	1657000	1658000	2.0745674956735063
chr20	1658000	1659000	0.19289963200764892
chr20	1659000	1660000	-0.7727744966575093
chr20	1660000	1661000	0.9257365147593893
chr20	1661000	1662000	1.4971575286073584
chr20	1662000	1663000	2.683231688347742
chr20	1663000	1664000	-0.04301966648978512
chr20	1664000	1665000	1.6305311804537532
chr20	1665000	1666000	1.273175960115438
chr20	1666000	1667000	0.5022216226242032
chr20	1667000	1668000	-0.5965652566735952
chr20	1669000	1670000	0.27443194981308966
chr20	1670000	1671000	0.4165179763097389
chr20	1671000	1672000	2.176711163946918
chr20	1672000	1673000	0.1508710958902059
chr20	1673000	1674000	0.7422495423372779
chr20	1674000	1675000	-1.0940676032269565
chr20	1675000	1676000	0.717800019011829
chr20	1676000	1677000	-0.09661833181780928
chr20	1677000	1678000	0.6342881408155572
chr20	1678000	1679000	1.0637390650852065
chr20	1679000	1680000	0.5101205381845845
chr20	1680000	1681000	0.5336534194551361
chr20	1681000	1682000	0.6678952159710656
chr20	1683000	1684000	0.594805026887906
chr20	1684000	1685000	-0.4977798201744936
chr20	1685000	1686000	0.5717337899228114
chr20	1686000	1687000	2.15239820814461
chr20	1687000	1688000	0.872988211694892
chr20	1688000	1689000	-0.004118654781480122
chr20	1689000	1690000	1.0051849208106385
chr20	1690000	1691000	2.0004794704096422
chr20	1691000	1692000	1.4558791186697657
chr20	1693000	1694000	1.7842382165212294
chr20	1694000	1695000	1.1990262111272785
chr20	1695000	1696000	1.5635177908521225
chr20	1696000	1697000	1.13021960394754
chr20	1697000	1698000	3.077419072635661
chr20	1699000	1700000	0.38133367540489965
chr20	1700000	1701000	0.06467438304876334
chr20	1701000	1702000	-0.08499796238662849
chr20	1704000	1705000	1.4915305372133947
chr20	1705000	1706000	0.4274871068103419
chr20	1706000	1707000	1.2366195434098226
chr20	1708000	1709000	1.1469569140980367
chr20	1709000	1710000	1.1868169474995605
chr20	1710000	1711000	0.006170198126586919
chr20	1711000	1712000	1.1603045718759752
chr20	1712000	1713000	3.661142706235544
chr20	1713000	1714000	0.24663445716776594
chr20	1714000	1715000	-0.26038944014893983
chr20	1715000	1716000	0.6077319901061343
chr20	1716000	1717000	0.7703590110512321
chr20	1717000	1718000	0.5300939684893484
chr20	1718000	1719000	-0.5372804334360356
chr20	1719000	1720000	-0.10615336701031583
chr20	1720000	1721000	0.04208137257720636
chr20	1721000	1722000	1.8097824684604515
chr20	1722000	1723000	0.15498713760182298
chr20	1723000	1724000	-0.464058098022587
chr20	1724000	1725000	1.2830890322559005
chr20	1725000	1726000	0.8590014784881924
chr20	1726000	1727000	0.2740914502015088
chr20	1728000	1729000	1.2178843158338
chr20	1729000	1730000	0.2626360341538086
chr20	1730000	1731000	0.6193713061762629
chr20	1731000	1732000	1.715991220863143
chr20	1732000	1733000	1.5645288780107565
chr20	1733000	1734000	1.108454539115599
chr20	1734000	1735000	2.33314367074842
chr20	1737000	1738000	0.8483173401745471
chr20	1739000	1740000	2.7744535038308857
chr20	1740000	1741000	0.5556233903986978
chr20	1741000	1742000	1.3738745959668142
chr20	1748000	1749000	0.9535979066309801
chr20	1749000	1750000	1.9340221587595232
chr20	1750000	1751000	2.995285900390963
chr20	1751000	1752000	2.222080641847577
chr20	1752000	1753000	0.9259866897582172
chr20	1753000	1754000	2.146331072997591
chr20	1754000	1755000	1.8599217243583233
chr20	1755000	1756000	0.26541410030697926
chr20	1756000	1757000	2.813036368998016
chr20	1757000	1758000	2.690368931407987
chr20	1758000	1759000	2.2322499061984433
chr20	1759000	1760000	1.5460272341953056
chr20	1760000	1761000	2.1865335530173735
chr20	1761000	1762000	3.412931292943579
chr20	1764000	1765000	3.106889348348836
chr20	1765000	1766000	2.9536300344736497
chr20	1767000	1768000	2.713547301416613
chr20	1768000	1769000	2.307370369750595
chr20	1769000	1770000	3.481837029801468
chr20	1770000	1771000	2.254213159064538
chr20	1771000	1772000	1.7444091773276542
chr20	1772000	1773000	1.4681041930345549
chr20	1773000	1774000	2.978706375965852
chr20	1774000	1775000	2.3193558431815995
chr20	1775000	1776000	3.032093303698398
chr20	1776000	1777000	1.3106122924682164
chr20	1779000	1780000	3.5762568123047447
chr20	1780000	1781000	2.8797616079589945
chr20	1781000	1782000	1.7552744926562807
chr20	1782000	1783000	3.277710669547788
chr20	1783000	1784000	1.2632605273391824
chr20	1784000	1785000	1.9357072051360857
chr20	1785000	1786000	2.2201600724065527
chr20	1786000	1787000	3.9361384997079236
chr20	1787000	1788000	2.688066183955039
chr20	1788000	1789000	2.6452432375378154
chr20	1789000	1790000	3.6503268378768516
chr20	1790000	1791000	1.4908371658468043
chr20	1791000	1792000	4.1089851505524715
chr20	1792000	1793000	2.1645875112218604
chr20	1793000	1794000	2.439114303671711
chr20	1794000	1795000	2.389428143315799
chr20	1795000	1796000	2.244272822513362
chr20	1796000	1797000	1.8371028886505072
chr20	1799000	1800000	4.351208967124069
chr20	1800000	1801000	3.1808618924071137
chr20	1802000	1803000	1.2519304720194422
chr20	1803000	1804000	1.7779888410398745
chr20	1804000	1805000	2.323582138994057
chr20	1805000	1806000	3.0998348394507365
chr20	1806000	1807000	3.974009467870847
chr20	1809000	1810000	2.641767542923065
chr20	1811000	1812000	4.558516428683935
chr20	1813000	1814000	3.077400860333715
chr20	1815000	1816000	3.5186012691101554
chr20	1816000	1817000	5.113019164146812
chr20	1817000	1818000	4.080858760618383
chr20	1819000	1820000	3.634786547502751
chr20	1820000	1821000	3.9621474577268803
chr20	1821000	1822000	3.697125959306636
chr20	1822000	1823000	2.4011817321440923
chr20	1823000	1824000	4.269963310151616
chr20	1824000	1825000	1.5246006542898736
chr20	1825000	1826000	3.717684765003503
chr20	1827000	1828000	3.1291660077595513
chr20	1828000	1829000	3.3770066194655004
chr20	1829000	1830000	3.1125785031423154
chr20	1830000	1831000	1.1106343429238243
chr20	1831000	1832000	1.8299941614848922
chr20	1832000	1833000	2.7512499865588227
chr20	1833000	1834000	2.2802295773198784
chr20	1834000	1835000	1.6617585870023144
chr20	1835000	1836000	2.0813940793434043
chr20	1836000	1837000	4.14823695679532
chr20	1838000	1839000	2.384166621268722
chr20	1839000	1840000	1.7380504097057583
chr20	1840000	1841000	2.884799166334554
chr20	1841000	1842000	1.9496424977287958
chr20	1842000	1843000	2.1401163583998803
chr20	1843000	1844000	3.0779437773767695
chr20	1844000	1845000	3.012953671406693
chr20	1847000	1848000	2.411448784047077
chr20	1848000	1849000	4.528035110388589
chr20	1849000	1850000	2.988260667846585
chr20	1850000	1851000	1.2337962528649251
chr20	1851000	1852000	2.4456303963958703
chr20	1852000	1853000	1.1482194194563935
chr20	1853000	1854000	3.8664470715347266
chr20	1854000	1855000	1.3420811856032586
chr20	1855000	1856000	2.71000616829008
chr20	1856000	1857000	2.0198762119597187
chr20	1857000	1858000	1.2665397471283601
chr20	1858000	1859000	3.0174385305616687
chr20	1859000	1860000	1.5012475693302227
chr20	1860000	1861000	0.4991567496065361
chr20	1861000	1862000	1.643295362063861
chr20	1862000	1863000	2.1247156940590575
chr20	1863000	1864000	1.7753277219696206
chr20	1864000	1865000	2.1864205464242095
chr20	1865000	1866000	2.620422471850242
chr20	1866000	1867000	2.847021535071842
chr20	1867000	1868000	2.30127688026645
chr20	1869000	1870000	1.2179621821498348
chr20	1870000	1871000	1.2613712408477606
chr20	1871000	1872000	3.000370547430806
chr20	1872000	1873000	1.5005132401185142
chr20	1873000	1874000	2.189303082131736
chr20	1874000	1875000	2.031802747135466
chr20	1875000	1876000	1.6601753354727917
chr20	1876000	1877000	-6.580772711296223
chr20	1878000	1879000	0.8415699712865511
chr20	1879000	1880000	3.5348711708446983
chr20	1880000	1881000	0.7972025444577988
chr20	1881000	1882000	1.3901984072638718
chr20	1883000	1884000	1.314550041853718
chr20	1884000	1885000	-0.6909360273079159
chr20	1885000	1886000	2.059666852769928
chr20	1886000	1887000	1.1446302998685987
chr20	1887000	1888000	0.5993254518730181
chr20	1888000	1889000	2.183563676394294
chr20	1890000	1891000	2.2001245770246607
chr20	1891000	1892000	3.030517517644575
chr20	1892000	1893000	2.0524280354943536
chr20	1894000	1895000	4.008723465428982
chr20	1897000	1898000	3.931103334353026
chr20	1898000	1899000	4.26169391066109
chr20	1899000	1900000	2.1011550308881515
chr20	1902000	1903000	2.731479667438683
chr20	1904000	1905000	0.8465762235072041
chr20	1905000	1906000	2.3701800611963284
chr20	1906000	1907000	2.521831453759224
chr20	1907000	1908000	2.7604076750792284
chr20	1908000	1909000	1.5548774098242342
chr20	1910000	1911000	2.148164053781728
chr20	1911000	1912000	3.43645616712238
chr20	1914000	1915000	1.2829303161514174
chr20	1915000	1916000	1.8183664245012554
chr20	1916000	1917000	2.573734470818658
chr20	1917000	1918000	1.4851882165466448
chr20	1919000	1920000	1.7266014033637744
chr20	1920000	1921000	1.014985175433255
chr20	1921000	1922000	3.4624902261718984
chr20	1922000	1923000	3.448589746230325
chr20	1924000	1925000	4.474305464498592
chr20	1925000	1926000	1.9786142492732415
chr20	1927000	1928000	6.45482999173333
chr20	1928000	1929000	4.943529118331201
chr20	1929000	1930000	2.4367295088225958
chr20	1930000	1931000	3.007188972783169
chr20	1931000	1932000	3.290498826218778
chr20	1932000	1933000	6.018429421131867
chr20	1933000	1934000	4.425797562871753
chr20	1934000	1935000	4.598015431486398
chr20	1936000	1937000	4.1806600420194115
chr20	1937000	1938000	8.34292664848446
chr20	1938000	1939000	2.657149140177977
chr20	1939000	1940000	4.664795044368586
chr20	1940000	1941000	2.8977327403237187
chr20	1941000	1942000	1.601037128473235
chr20	1942000	1943000	2.938468974981854
chr20	1943000	1944000	2.2116277048519417
chr20	1944000	1945000	3.2488081094408745
chr20	1945000	1946000	1.1925791531366032
chr20	1946000	1947000	0.7554967039974325
chr20	1947000	1948000	2.833179512939838
chr20	1949000	1950000	3.5192090762591968
chr20	1951000	1952000	2.445599573548273
chr20	1952000	1953000	1.3333024091100447
chr20	1955000	1956000	0.4487084595533613
chr20	1956000	1957000	3.2648586000697635
chr20	1957000	1958000	0.7665568023278568
chr20	1958000	1959000	2.801761769089506
chr20	1961000	1962000	1.7907084186158166
chr20	1963000	1964000	1.829774815135914
chr20	1964000	1965000	1.6224965776803921
chr20	1965000	1966000	3.2010153966476387
chr20	1966000	1967000	1.3617055179198216
chr20	1967000	1968000	1.2530451928029527
chr20	1968000	1969000	1.4137658575439525
chr20	1969000	1970000	3.7289311125066322
chr20	1970000	1971000	2.4850572564324023
chr20	1971000	1972000	1.953838304463534
chr20	1972000	1973000	0.9788731561489615
chr20	1973000	1974000	2.337936089986033
chr20	1974000	1975000	1.7461342323042401
chr20	1976000	1977000	0.20186281146719207
chr20	1977000	1978000	2.3232558309896425
chr20	1978000	1979000	2.180083369716667
chr20	1979000	1980000	0.3490608803689394
chr20	1980000	1981000	2.0919475439071924
chr20	1981000	1982000	1.9065515789561471
chr20	1982000	1983000	2.5068439173835912
chr20	1983000	1984000	1.3531255590511437
chr20	1984000	1985000	0.696891576495597
chr20	1985000	1986000	1.6173926670478633
chr20	1986000	1987000	3.2520136505275965
chr20	1987000	1988000	2.0950765521463786
chr20	1988000	1989000	1.199118985714958
chr20	1989000	1990000	0.5956561530222038
chr20	1990000	1991000	1.4744669838821787
chr20	1991000	1992000	0.7640063858141879
chr20	1992000	1993000	1.1288642258887167
chr20	1994000	1995000	1.9897359650879098
chr20	1995000	1996000	1.6492622428190218
chr20	1996000	1997000	0.37288516672035327
chr20	1997000	1998000	1.9951571681333886
chr20	1998000	1999000	-0.04140539659971547
chr20	1999000	2000000	0.38322520369567675
chr20	2000000	2001000	-2.9373904796766617
chr20	2001000	2002000	0.6335772913866364
chr20	2002000	2003000	0.4377803240147679
chr20	2003000	2004000	-0.33929537749306204
chr20	2004000	2005000	-1.6489183569413202
chr20	2005000	2006000	1.1167406036059895
chr20	2006000	2007000	0.9060783960622791
chr20	2007000	2008000	0.33111858951999
chr20	2008000	2009000	0.513941999464928
chr20	2010000	2011000	0.1610649530132982
chr20	2011000	2012000	0.733203593642065
chr20	2012000	2013000	0.5091164896990914
chr20	2014000	2015000	2.0159121950235774
chr20	2016000	2017000	2.019054994077419
chr20	2017000	2018000	1.7605763692758283
chr20	2018000	2019000	1.3434004719085644
chr20	2019000	2020000	-0.4717105108414078
chr20	2020000	2021000	1.006654669595848
chr20	2021000	2022000	-2.264242895346811
chr20	2022000	2023000	-0.7400488908139072
chr20	2023000	2024000	0.21420393699537735
chr20	2024000	2025000	2.3285541036636004
chr20	2025000	2026000	0.1123040682786253
chr20	2026000	2027000	1.7047565491870342
chr20	2027000	2028000	1.6349407941859475
chr20	2028000	2029000	0.7665394008988045
chr20	2029000	2030000	-0.9983753882590063
chr20	2031000	2032000	0.5905111076367391
chr20	2032000	2033000	0.7558825802788603
chr20	2033000	2034000	1.5145887883260987
chr20	2034000	2035000	0.02664475185545761
chr20	2035000	2036000	0.20510925622897486
chr20	2036000	2037000	0.7313394522818452
chr20	2037000	2038000	-1.7343253433796344
chr20	2038000	2039000	1.4134775087486202
chr20	2039000	2040000	1.1627098579889876
chr20	2041000	2042000	1.1476987112955677
chr20	2042000	2043000	1.897400549600198
chr20	2044000	2045000	-0.07375187344316514
chr20	2045000	2046000	1.2913218785406648
chr20	2046000	2047000	0.5604957327955923
chr20	2047000	2048000	1.833179615454507
chr20	2048000	2049000	0.1514503752570717
chr20	2049000	2050000	-0.22744165748945852
chr20	2051000	2052000	0.8667792263322126
chr20	2052000	2053000	-1.3015944044411631
chr20	2054000	2055000	0.7730481406469478
chr20	2055000	2056000	2.697200632825725
chr20	2056000	2057000	-5.61317388595381
chr20	2057000	2058000	1.645129506976334
chr20	2058000	2059000	0.96599460899821
chr20	2059000	2060000	-0.25932129620379
chr20	2060000	2061000	-0.8975533569267218
chr20	2061000	2062000	-1.02561171952539
chr20	2062000	2063000	1.4368197417181992
chr20	2063000	2064000	1.7791802124834593
chr20	2064000	2065000	1.3279883933496948
chr20	2065000	2066000	2.4085356868464576
chr20	2066000	2067000	0.36777439492773273
chr20	2067000	2068000	1.3395834076546287
chr20	2069000	2070000	-0.565359915469575
chr20	2070000	2071000	-0.6063200211773888
chr20	2073000	2074000	0.5820190092288706
chr20	2074000	2075000	1.8717643159592692
chr20	2075000	2076000	0.15381078440552393
chr20	2076000	2077000	1.751777012692944
chr20	2079000	2080000	2.6785508726505167
chr20	2080000	2081000	1.166667209841753
chr20	2081000	2082000	0.4682233043172314
chr20	2082000	2083000	0.889543935620212
chr20	2083000	2084000	1.5644440305549423
chr20	2084000	2085000	1.180542715804772
chr20	2085000	2086000	0.5182604000204416
chr20	2086000	2087000	2.791968903089558
chr20	2087000	2088000	1.7999033694556035
chr20	2088000	2089000	-0.3022297262585769
chr20	2089000	2090000	2.672245612189066
chr20	2090000	2091000	2.4199411265130366
chr20	2091000	2092000	1.4176329898454538
chr20	2092000	2093000	-0.5021332053206654
chr20	2093000	2094000	-0.12548372802905353
chr20	2094000	2095000	1.9056805627405227
chr20	2096000	2097000	1.5106942334850475
chr20	2097000	2098000	1.9121489362129205
chr20	2099000	2100000	1.5040517611365782
chr20	2100000	2101000	0.6462107263112116
chr20	2103000	2104000	0.9049151985441378
chr20	2104000	2105000	0.28085172303907835
chr20	2105000	2106000	0.24888601154393986
chr20	2106000	2107000	1.1318564798764552
chr20	2107000	2108000	0.881333867352865
chr20	2108000	2109000	0.9668470157219498
chr20	2109000	2110000	-0.07732591742063069
chr20	2110000	2111000	1.982726285390586
chr20	2111000	2112000	0.39491488259375274
chr20	2112000	2113000	0.4832984243388189
chr20	2113000	2114000	1.712483421776595
chr20	2114000	2115000	0.7813997600418864
chr20	2115000	2116000	0.018224744768637464
chr20	2116000	2117000	3.1608927601162518
chr20	2117000	2118000	4.4175887645976
chr20	2118000	2119000	-1.3160126125072396
chr20	2120000	2121000	2.2754417405326897
chr20	2121000	2122000	1.4121109645632073
chr20	2122000	2123000	0.45937200072319045
chr20	2123000	2124000	1.1948597013749958
chr20	2124000	2125000	3.238720889766195
chr20	2125000	2126000	1.9392486704437755
chr20	2126000	2127000	0.5323774094404647
chr20	2127000	2128000	1.2218995212075965
chr20	2128000	2129000	2.103635887358228
chr20	2129000	2130000	1.458120602543792
chr20	2130000	2131000	1.3474965772287693
chr20	2131000	2132000	1.399452384523371
chr20	2132000	2133000	1.8026210609577422
chr20	2133000	2134000	0.46501689278065333
chr20	2135000	2136000	-0.9304986504549227
chr20	2136000	2137000	0.8453753164661129
chr20	2137000	2138000	2.1636678370687594
chr20	2138000	2139000	0.748602303236968
chr20	2139000	2140000	2.070375150645005
chr20	2140000	2141000	1.6242302562144681
chr20	2141000	2142000	0.6232777610443556
chr20	2142000	2143000	2.927594368427181
chr20	2143000	2144000	3.9820873384442064
chr20	2144000	2145000	2.933786201948173
chr20	2145000	2146000	0.8388546924642953
chr20	2146000	2147000	2.4456733733998823
chr20	2147000	2148000	2.5346204742893526
chr20	2148000	2149000	1.915009425185611
chr20	2149000	2150000	1.6545591485794269
chr20	2150000	2151000	2.5895234859185874
chr20	2151000	2152000	3.086036059796964
chr20	2152000	2153000	2.574792677526714
chr20	2153000	2154000	3.03737559844231
chr20	2154000	2155000	3.6218570660733773
chr20	2155000	2156000	3.5505318053351305
chr20	2156000	2157000	4.147443656170685
chr20	2157000	2158000	1.3142423846067022
chr20	2160000	2161000	1.9233527655352047
chr20	2161000	2162000	3.4748723955881102
chr20	2162000	2163000	2.5391472027720576
chr20	2163000	2164000	3.6616288909298578
chr20	2164000	2165000	1.4940900646374449
chr20	2165000	2166000	1.0520432683973582
chr20	2166000	2167000	-0.39322611357037884
chr20	2168000	2169000	1.9000359757126846
chr20	2169000	2170000	3.313200748769247
chr20	2170000	2171000	2.8550779673836795
chr20	2173000	2174000	2.2615351908507093
chr20	2174000	2175000	2.463053452724214
chr20	2175000	2176000	2.004411773681839
chr20	2176000	2177000	1.9692746813475899
chr20	2179000	2180000	1.4983756518239961
chr20	2180000	2181000	1.392703232378507
chr20	2181000	2182000	0.5883350826703879
chr20	2182000	2183000	2.3192660348440515
chr20	2183000	2184000	1.1834941879680123
chr20	2184000	2185000	1.141617355309576
chr20	2185000	2186000	1.909506787038325
chr20	2186000	2187000	2.2892851054809826
chr20	2187000	2188000	1.7431637730206955
chr20	2188000	2189000	1.0054831763171683
chr20	2189000	2190000	0.2015996383627744
chr20	2190000	2191000	1.926352343520075
chr20	2192000	2193000	-1.7647482900649172
chr20	2193000	2194000	2.5265180372648035
chr20	2194000	2195000	0.32515642186634913
chr20	2195000	2196000	0.7910300311507563
chr20	2196000	2197000	4.076363464423116
chr20	2197000	2198000	1.2145006430607157
chr20	2198000	2199000	2.1426552975546627
chr20	2199000	2200000	2.9217096424664915
chr20	2200000	2201000	3.9178811062844336
chr20	2201000	2202000	1.27846819982841
chr20	2202000	2203000	2.412198210927451
chr20	2203000	2204000	2.2861233755756327
chr20	2204000	2205000	2.2171194009739588
chr20	2205000	2206000	2.3143738168628865
chr20	2210000	2211000	3.121363111907545
chr20	2211000	2212000	2.231822878497125
chr20	2212000	2213000	1.925444117786297
chr20	2214000	2215000	3.285216253316135
chr20	2215000	2216000	1.463945252715721
chr20	2218000	2219000	1.6767611542536067
chr20	2219000	2220000	3.162597620246617
chr20	2221000	2222000	1.624231303019599
chr20	2223000	2224000	1.78037570884278
chr20	2224000	2225000	-0.5024423121374852
chr20	2225000	2226000	3.10697553623383
chr20	2227000	2228000	1.9826000842545086
chr20	2229000	2230000	1.9476267292112106
chr20	2230000	2231000	1.8117939754949561
chr20	2231000	2232000	1.4520628905604052
chr20	2232000	2233000	1.8379995092646986
chr20	2234000	2235000	0.5372940815596039
chr20	2235000	2236000	2.6462112689808497
chr20	2237000	2238000	2.029457137447254
chr20	2238000	2239000	2.3654529764261762
chr20	2239000	2240000	1.2923192869527007
chr20	2243000	2244000	2.611153076393073
chr20	2244000	2245000	0.271718224431067
chr20	2245000	2246000	1.119675331380728
chr20	2246000	2247000	1.5396074516633074
chr20	2247000	2248000	2.416378484128471
chr20	2250000	2251000	0.4649741676290372
chr20	2253000	2254000	0.5706704492394894
chr20	2255000	2256000	3.9238346742753154
chr20	2257000	2258000	1.6262415997145871
chr20	2258000	2259000	2.5486817586189705
chr20	2259000	2260000	2.9210367984770618
chr20	2260000	2261000	2.649069491136162
chr20	2261000	2262000	0.8045634268911068
chr20	2262000	2263000	2.3704793115562697
chr20	2263000	2264000	2.2049235293657077
chr20	2264000	2265000	3.8368929786966484
chr20	2265000	2266000	1.700407298264722
chr20	2267000	2268000	1.9386549244771452
chr20	2268000	2269000	1.894191980098575
chr20	2269000	2270000	1.7107073131333166
chr20	2271000	2272000	0.9231712313266184
chr20	2272000	2273000	3.197880169210415
chr20	2273000	2274000	1.0698231447461384
chr20	2274000	2275000	0.6851120790231853
chr20	2275000	2276000	2.153167237950158
chr20	2276000	2277000	1.881038705137966
chr20	2277000	2278000	0.6783221556806497
chr20	2278000	2279000	0.5805065301969959
chr20	2279000	2280000	3.616197286552474
chr20	2280000	2281000	1.2320385045259719
chr20	2282000	2283000	-0.7094944617272858
chr20	2283000	2284000	2.417455646304088
chr20	2284000	2285000	2.1295041015589673
chr20	2285000	2286000	1.7516793082564952
chr20	2286000	2287000	1.3476669752645047
chr20	2288000	2289000	2.103075304558588
chr20	2289000	2290000	3.0034825882201632
chr20	2290000	2291000	1.3094115082649889
chr20	2292000	2293000	0.40858071894258763
chr20	2293000	2294000	0.6524302648354223
chr20	2295000	2296000	1.2036041491746057
chr20	2296000	2297000	2.5994298108327403
chr20	2298000	2299000	2.107693927529462
chr20	2303000	2304000	1.556788342477047
chr20	2304000	2305000	2.8563059713603063
chr20	2307000	2308000	-0.682321952504595
chr20	2308000	2309000	1.7972766011810177
chr20	2310000	2311000	0.4791062093257529
chr20	2311000	2312000	0.9771810807771457
chr20	2313000	2314000	1.3579419059784414
chr20	2314000	2315000	1.6683774595616025
chr20	2315000	2316000	0.01974670673892959
chr20	2316000	2317000	3.364917911663833
chr20	2317000	2318000	1.1689453723956558
chr20	2318000	2319000	1.1872521038509958
chr20	2319000	2320000	-0.46153577260773065
chr20	2320000	2321000	0.9746338398151019
chr20	2321000	2322000	1.399902012295396
chr20	2322000	2323000	0.6488000508674939
chr20	2324000	2325000	2.27104953019031
chr20	2325000	2326000	1.5569697010443329
chr20	2327000	2328000	2.778412250192566
chr20	2328000	2329000	5.152767221139556
chr20	2329000	2330000	3.3504991473164565
chr20	2330000	2331000	3.685551389635999
chr20	2332000	2333000	4.383752703416149
chr20	2333000	2334000	2.568388401348884
chr20	2334000	2335000	4.035929815001467
chr20	2335000	2336000	2.9520917295884472
chr20	2336000	2337000	1.0800700994747165
chr20	2337000	2338000	2.0021135239656336
chr20	2338000	2339000	1.1351033011028104
chr20	2339000	2340000	2.7348502979833644
chr20	2341000	2342000	1.6411370601157118
chr20	2342000	2343000	1.9618104947715587
chr20	2343000	2344000	0.31801747227716176
chr20	2344000	2345000	2.3035160434132496
chr20	2346000	2347000	1.525363742966976
chr20	2347000	2348000	1.5264282520881471
chr20	2348000	2349000	1.7721018471689627
chr20	2350000	2351000	2.467687867970549
chr20	2351000	2352000	-0.356489350717395
chr20	2354000	2355000	0.4163333938548332
chr20	2355000	2356000	1.333889846114386
chr20	2356000	2357000	2.0469161784316396
chr20	2357000	2358000	0.19457008854892233
chr20	2358000	2359000	-0.5738990381680551
chr20	2362000	2363000	2.084901162538642
chr20	2363000	2364000	0.6078521716880493
chr20	2365000	2366000	0.6859038506741549
chr20	2371000	2372000	0.9275336735798838
chr20	2372000	2373000	0.8892337149806525
chr20	2374000	2375000	2.0888178718982684
chr20	2375000	2376000	-0.2918674296396491
chr20	2377000	2378000	0.7345434885310327
chr20	2378000	2379000	-0.1983863620771622
chr20	2380000	2381000	2.594407045314307
chr20	2382000	2383000	-0.6128561002822839
chr20	2383000	2384000	0.637336137715454
chr20	2384000	2385000	1.6447348262619637
chr20	2385000	2386000	2.08287108699166
chr20	2386000	2387000	1.471462204051945
chr20	2387000	2388000	1.5465292071584673
chr20	2388000	2389000	-0.35343142184044923
chr20	2389000	2390000	0.3500871124016582
chr20	2390000	2391000	2.0860678627257685
chr20	2391000	2392000	0.41575885874019886
chr20	2392000	2393000	0.27808856432331025
chr20	2393000	2394000	0.39821445635651187
chr20	2394000	2395000	2.401113671052176
chr20	2395000	2396000	1.0921652883485657
chr20	2396000	2397000	0.7124413243359305
chr20	2397000	2398000	1.262057944350215
chr20	2398000	2399000	1.836490680735632
chr20	2399000	2400000	1.5808909036323888
chr20	2400000	2401000	3.6099231882769525
chr20	2401000	2402000	0.8820207645550381
chr20	2402000	2403000	1.2754991782889022
chr20	2403000	2404000	3.3148906232865123
chr20	2404000	2405000	-0.3036095293384422
chr20	2405000	2406000	1.1331521280545787
chr20	2407000	2408000	0.06544093308275159
chr20	2408000	2409000	0.7812715138056371
chr20	2410000	2411000	1.5359537090492204
chr20	2411000	2412000	2.035390378087745
chr20	2412000	2413000	1.4312404320559875
chr20	2413000	2414000	-0.21681037469728032
chr20	2414000	2415000	0.40013558887671025
chr20	2415000	2416000	1.911282443368789
chr20	2416000	2417000	0.7268993178473241
chr20	2417000	2418000	3.5013124843212537
chr20	2418000	2419000	0.8110114121177973
chr20	2419000	2420000	0.5103315116275146
chr20	2420000	2421000	-0.46055288158169005
chr20	2421000	2422000	-0.2167247889658851
chr20	2423000	2424000	1.728784930277366
chr20	2424000	2425000	0.48038790952820265
chr20	2425000	2426000	-1.8259549794410082
chr20	2427000	2428000	-1.2982743232913445
chr20	2428000	2429000	1.4417755641316419
chr20	2430000	2431000	1.1878128383892634
chr20	2431000	2432000	1.322054068495379
chr20	2432000	2433000	1.1845097224029495
chr20	2433000	2434000	1.9041882322867798
chr20	2435000	2436000	1.2645451597412942
chr20	2436000	2437000	2.7093368411786543
chr20	2437000	2438000	0.9689374537080292
chr20	2438000	2439000	2.3745114238770677
chr20	2439000	2440000	3.2023931772075733
chr20	2440000	2441000	2.06604818607158
chr20	2441000	2442000	1.9208124848683066
chr20	2442000	2443000	1.633589377987855
chr20	2444000	2445000	1.7311729421785274
chr20	2445000	2446000	1.0810696717973254
chr20	2446000	2447000	1.8839996913244992
chr20	2448000	2449000	2.556138204895277
chr20	2450000	2451000	2.1420389654439353
chr20	2451000	2452000	4.353788236732485
chr20	2452000	2453000	1.7473730688809508
chr20	2454000	2455000	2.3952249532651653
chr20	2456000	2457000	1.9190748480649364
chr20	2457000	2458000	2.8537074521968315
chr20	2459000	2460000	-0.8134839024125298
chr20	2460000	2461000	0.6193701383298031
chr20	2461000	2462000	0.946169896388017
chr20	2462000	2463000	2.621519354765633
chr20	2463000	2464000	4.965611870556831
chr20	2464000	2465000	0.1835658840360423
chr20	2466000	2467000	0.5493788534025129
chr20	2467000	2468000	3.1653339997815193
chr20	2468000	2469000	2.0731501556242793
chr20	2469000	2470000	-0.378415255140654
chr20	2471000	2472000	2.4416346634986428
chr20	2473000	2474000	4.32592546360506
chr20	2476000	2477000	3.552900220130405
chr20	2477000	2478000	2.481560476328055
chr20	2479000	2480000	4.138532299244808
chr20	2480000	2481000	2.614794370501089
chr20	2481000	2482000	2.7102767129591308
chr20	2482000	2483000	3.5329655182563138
chr20	2485000	2486000	3.2715125503219875
chr20	2486000	2487000	2.9709381220544047
chr20	2487000	2488000	2.353484102228522
chr20	2488000	2489000	2.2850047294829303
chr20	2489000	2490000	3.7047206226418505
chr20	2491000	2492000	2.690701200580064
chr20	2492000	2493000	3.1047693398635694
chr20	2495000	2496000	3.7801353870211623
chr20	2496000	2497000	1.6803849942312972
chr20	2497000	2498000	2.6261678597808946
chr20	2500000	2501000	3.2983122632989526
chr20	2501000	2502000	2.4388312793710822
chr20	2502000	2503000	2.3226739437690953
chr20	2504000	2505000	2.2463302949733186
chr20	2505000	2506000	3.50957371460844
chr20	2506000	2507000	1.9245592720807156
chr20	2508000	2509000	4.478144135727489
chr20	2509000	2510000	1.6906410374228715
chr20	2510000	2511000	2.8764214912273554
chr20	2511000	2512000	2.227344442473771
chr20	2513000	2514000	2.924564052099177
chr20	2514000	2515000	3.115365297980394
chr20	2515000	2516000	3.308046963738101
chr20	2518000	2519000	4.626308540705
chr20	2519000	2520000	2.8406181482571187
chr20	2520000	2521000	2.431590616449966
chr20	2521000	2522000	1.8718990425897961
chr20	2522000	2523000	2.236782005771752
chr20	2524000	2525000	3.661718181239223
chr20	2527000	2528000	2.0698429542187085
chr20	2528000	2529000	2.4611038545834534
chr20	2529000	2530000	4.2704932522508
chr20	2530000	2531000	2.7082412625685315
chr20	2532000	2533000	2.407202033224746
chr20	2533000	2534000	2.8387749286004262
chr20	2534000	2535000	3.225955779706259
chr20	2535000	2536000	2.636665969292094
chr20	2536000	2537000	2.950882743692528
chr20	2537000	2538000	2.6549333570505564
chr20	2538000	2539000	2.3547422051772426
chr20	2539000	2540000	2.428472946692827
chr20	2541000	2542000	3.6348548297706955
chr20	2543000	2544000	-0.6017659005347286
chr20	2546000	2547000	0.4617319617911257
chr20	2547000	2548000	2.974965145756254
chr20	2548000	2549000	1.0972990616458844
chr20	2549000	2550000	0.13676761279041552
chr20	2550000	2551000	3.386334485729542
chr20	2551000	2552000	0.9099144271365044
chr20	2552000	2553000	0.6803500327655856
chr20	2553000	2554000	1.5232842788081882
chr20	2554000	2555000	1.2145535496351365
chr20	2557000	2558000	2.03606249648409
chr20	2558000	2559000	4.574122082714581
chr20	2559000	2560000	3.379034690672435
chr20	2562000	2563000	1.4083960072157675
chr20	2563000	2564000	1.8304504609043457
chr20	2565000	2566000	2.5734593197003646
chr20	2566000	2567000	2.2446368306896267
chr20	2567000	2568000	0.4248838824452799
chr20	2568000	2569000	1.3588454974218922
chr20	2569000	2570000	1.2822724459287722
chr20	2570000	2571000	0.8402303368044455
chr20	2571000	2572000	2.023234415833248
chr20	2574000	2575000	0.6994020782141853
chr20	2575000	2576000	0.8818500459324334
chr20	2577000	2578000	3.372621840033683
chr20	2578000	2579000	2.8271345824456637
chr20	2579000	2580000	2.432242056131391
chr20	2580000	2581000	2.507494501680411
chr20	2581000	2582000	1.6046903831771826
chr20	2582000	2583000	1.5192854596737293
chr20	2585000	2586000	3.0476674128925825
chr20	2586000	2587000	3.005986853546872
chr20	2587000	2588000	2.1323775906094853
chr20	2588000	2589000	2.524274896776038
chr20	2589000	2590000	1.7397517660656263
chr20	2590000	2591000	3.1201970896341313
chr20	2591000	2592000	3.821362176916214
chr20	2592000	2593000	4.871649480117699
chr20	2593000	2594000	2.7317069861965635
chr20	2595000	2596000	2.3796104037021144
chr20	2596000	2597000	1.7408859185637062
chr20	2598000	2599000	0.9768692991893291
chr20	2601000	2602000	2.057843914308751
chr20	2602000	2603000	1.8650110927943417
chr20	2603000	2604000	0.8810426482427869
chr20	2604000	2605000	2.662626390536835
chr20	2605000	2606000	1.4628997736207547
chr20	2607000	2608000	1.8047915608925904
chr20	2608000	2609000	1.5512745688918337
chr20	2609000	2610000	2.9363296348437213
chr20	2610000	2611000	2.4873346806517445
chr20	2612000	2613000	0.8222522506961228
chr20	2613000	2614000	1.7636751795454415
chr20	2614000	2615000	2.3645733572921572
chr20	2615000	2616000	1.1995338828347684
chr20	2616000	2617000	4.795626580676827
chr20	2617000	2618000	3.1652229067568403
chr20	2618000	2619000	3.0040739652194195
chr20	2619000	2620000	2.132969858171545
chr20	2620000	2621000	0.5803434333018745
chr20	2622000	2623000	2.7742253078501906
chr20	2624000	2625000	2.295509127554733
chr20	2626000	2627000	1.6609234355746896
chr20	2627000	2628000	3.239649974499359
chr20	2630000	2631000	1.443343130880419
chr20	2632000	2633000	3.4367133157346617
chr20	2636000	2637000	0.9035457566666331
chr20	2639000	2640000	1.3941622956948003
chr20	2640000	2641000	3.249976061443072
chr20	2641000	2642000	2.1164281118791797
chr20	2642000	2643000	0.43040144494312566
chr20	2644000	2645000	1.280328161813965
chr20	2647000	2648000	2.9405665184771888
chr20	2648000	2649000	-6.76536539282545
chr20	2649000	2650000	1.0432063747624545
chr20	2653000	2654000	0.2683047171840358
chr20	2654000	2655000	1.6091006250556144
chr20	2655000	2656000	3.5911580951775672
chr20	2656000	2657000	2.8643974989022896
chr20	2657000	2658000	1.4532951849437776
chr20	2658000	2659000	1.2269474779711724
chr20	2660000	2661000	5.579324685498322
chr20	2661000	2662000	3.0312552809203406
chr20	2662000	2663000	1.4661807548455437
chr20	2663000	2664000	1.4221393788283723
chr20	2666000	2667000	3.107323632899281
chr20	2668000	2669000	2.98813195309349
chr20	2669000	2670000	2.6892992136080824
chr20	2670000	2671000	2.872849692444529
chr20	2671000	2672000	1.3358980733908612
chr20	2672000	2673000	3.893731915522425
chr20	2673000	2674000	2.6985079754485954
chr20	2675000	2676000	1.574435015394765
chr20	2676000	2677000	3.12193148945109
chr20	2677000	2678000	0.941301970887448
chr20	2678000	2679000	2.1256714868506377
chr20	2681000	2682000	1.6623820543586645
chr20	2683000	2684000	1.307054025776765
chr20	2684000	2685000	-0.3095394354773265
chr20	2685000	2686000	3.7647109676368604
chr20	2686000	2687000	3.3287766098798364
chr20	2687000	2688000	1.7054954977787558
chr20	2688000	2689000	4.632585554030948
chr20	2689000	2690000	3.9904412882693467
chr20	2690000	2691000	4.1980083820306735
chr20	2691000	2692000	2.992120748320676
chr20	2692000	2693000	6.35218216251875
chr20	2693000	2694000	4.577692966498203
chr20	2694000	2695000	2.4257000967843236
chr20	2695000	2696000	2.502329667623263
chr20	2696000	2697000	4.678375861601487
chr20	2698000	2699000	0.7598516266150578
chr20	2699000	2700000	3.242043000002426
chr20	2700000	2701000	2.6119164972388305
chr20	2702000	2703000	2.782405524377028
chr20	2704000	2705000	1.6919565617590877
chr20	2705000	2706000	3.6913450182305816
chr20	2706000	2707000	3.7619048015732437
chr20	2707000	2708000	4.570955148749584
chr20	2708000	2709000	2.472386632236044
chr20	2709000	2710000	2.5596454675240894
chr20	2710000	2711000	1.3921264198833403
chr20	2711000	2712000	1.5325696457186766
chr20	2712000	2713000	2.3849798886988247
chr20	2713000	2714000	0.8514137005258666
chr20	2714000	2715000	2.64859254676138
chr20	2715000	2716000	1.7697889139326812
chr20	2717000	2718000	3.0178780149064295
chr20	2718000	2719000	1.7081399212986852
chr20	2719000	2720000	2.5474231987674036
chr20	2720000	2721000	3.7460220643617075
chr20	2722000	2723000	3.813766780112084
chr20	2723000	2724000	-0.18404844258420575
chr20	2724000	2725000	1.5728037023950048
chr20	2725000	2726000	2.0800915887030675
chr20	2726000	2727000	2.798776150710774
chr20	2727000	2728000	1.7518017984511751
chr20	2728000	2729000	3.745297419125334
chr20	2729000	2730000	1.4937555829087295
chr20	2730000	2731000	3.0731439441325783
chr20	2731000	2732000	2.678173141795583
chr20	2732000	2733000	1.0074664227540182
chr20	2733000	2734000	3.1938516520545996
chr20	2734000	2735000	2.0097727517760413
chr20	2735000	2736000	1.4482435974185965
chr20	2736000	2737000	-0.08361095792993985
chr20	2738000	2739000	3.2209123095024093
chr20	2739000	2740000	4.516779842874552
chr20	2740000	2741000	2.2960243124333974
chr20	2741000	2742000	1.7110491318200292
chr20	2742000	2743000	2.4742682756117693
chr20	2743000	2744000	3.2151116885323203
chr20	2745000	2746000	5.238855080574657
chr20	2746000	2747000	3.2712692982168052
chr20	2747000	2748000	4.641983599403781
chr20	2748000	2749000	1.9025618092767103
chr20	2750000	2751000	3.9082359819328087
chr20	2751000	2752000	5.208461916704744
chr20	2755000	2756000	4.7033922492897915
chr20	2756000	2757000	4.548255369168493
chr20	2757000	2758000	3.3904156285993468
chr20	2760000	2761000	4.156593744691618
chr20	2761000	2762000	3.299418669109878
chr20	2762000	2763000	2.685703360068638
chr20	2763000	2764000	2.653948259433709
chr20	2765000	2766000	2.9342674499522916
chr20	2766000	2767000	2.486885430271049
chr20	2768000	2769000	3.3808776386885895
chr20	2769000	2770000	2.6293920771971018
chr20	2770000	2771000	1.3232455642988283
chr20	2771000	2772000	2.196166965724653
chr20	2772000	2773000	3.0067315065983693
chr20	2774000	2775000	2.4885199772643807
chr20	2775000	2776000	3.2682065766231476
chr20	2777000	2778000	2.6281264216528473
chr20	2778000	2779000	2.7417961654845837
chr20	2779000	2780000	1.2831982795846852
chr20	2780000	2781000	1.8594968017024969
chr20	2781000	2782000	2.479902349184253
chr20	2784000	2785000	1.4773921293485597
chr20	2785000	2786000	-0.12779648369983135
chr20	2786000	2787000	0.6382967448472256
chr20	2789000	2790000	-0.44611302590928475
chr20	2792000	2793000	2.217412126092908
chr20	2793000	2794000	2.490406582824807
chr20	2794000	2795000	5.17606139753653
chr20	2795000	2796000	5.350226524086934
chr20	2796000	2797000	6.7879720005117035
chr20	2798000	2799000	2.8613376090720672
chr20	2799000	2800000	2.927282085162731
chr20	2801000	2802000	0.5954107147859913
chr20	2803000	2804000	3.572361483540154
chr20	2804000	2805000	1.3282751194461262
chr20	2805000	2806000	0.09026814094002346
chr20	2806000	2807000	0.8939313114522442
chr20	2807000	2808000	1.8621845240299593
chr20	2809000	2810000	-2.4219393176639112
chr20	2811000	2812000	-0.44168924909993473
chr20	2812000	2813000	0.848844957130147
chr20	2814000	2815000	3.2031779336199655
chr20	2815000	2816000	1.8997648218945702
chr20	2816000	2817000	3.913346808202678
chr20	2817000	2818000	2.1766510420475815
chr20	2818000	2819000	3.4117666079540494
chr20	2819000	2820000	1.6667708161214847
chr20	2826000	2827000	1.875907728094149
chr20	2827000	2828000	0.6744164237715119
chr20	2828000	2829000	1.8636985221780873
chr20	2829000	2830000	0.6243098719913269
chr20	2833000	2834000	1.4001890844575071
chr20	2834000	2835000	-0.01617718007342654
chr20	2835000	2836000	0.7882363050372778
chr20	2836000	2837000	2.503164838042245
chr20	2837000	2838000	1.8138811092991425
chr20	2838000	2839000	5.768363111258393
chr20	2841000	2842000	1.3086024064831048
chr20	2843000	2844000	1.4531112373661794
chr20	2844000	2845000	0.43350433299699426
chr20	2845000	2846000	1.8317679345741866
chr20	2847000	2848000	1.9043230514093514
chr20	2848000	2849000	2.039904994828304
chr20	2851000	2852000	3.0100237570946007
chr20	2852000	2853000	1.7982347115287893
chr20	2853000	2854000	1.077052653053965
chr20	2856000	2857000	0.3942159758006469
chr20	2858000	2859000	1.3910778232716876
chr20	2859000	2860000	0.05070385114100786
chr20	2860000	2861000	6.12547881372804
chr20	2861000	2862000	3.8777226201252133
chr20	2863000	2864000	4.407754346345033
chr20	2864000	2865000	5.231714291191416
chr20	2865000	2866000	5.150750724755215
chr20	2866000	2867000	2.8693356695139416
chr20	2867000	2868000	3.4259261025065535
chr20	2869000	2870000	1.4897327471253963
chr20	2870000	2871000	3.857868094978741
chr20	2871000	2872000	3.5173294057244275
chr20	2872000	2873000	7.9367389810327
chr20	2873000	2874000	4.418003052558172
chr20	2874000	2875000	0.5639463848516358
chr20	2875000	2876000	0.5702661627881963
chr20	2876000	2877000	2.0601923386655328
chr20	2877000	2878000	2.0323476229575
chr20	2878000	2879000	1.5716124750898228
chr20	2879000	2880000	1.0905741590932285
chr20	2880000	2881000	1.4317370521305306
chr20	2881000	2882000	1.728896248645437
chr20	2887000	2888000	1.4582875228183487
chr20	2888000	2889000	1.3375595715084707
chr20	2889000	2890000	0.8114939774750525
chr20	2890000	2891000	-0.49208502549297833
chr20	2891000	2892000	0.017082497422330225
chr20	2893000	2894000	1.7313663371782022
chr20	2894000	2895000	1.1123771499176995
chr20	2895000	2896000	2.7883101196810482
chr20	2896000	2897000	-1.1522917368125276
chr20	2899000	2900000	0.4947807102638353
chr20	2901000	2902000	0.1660257878999559
chr20	2902000	2903000	0.3198943151725132
chr20	2903000	2904000	2.556113376264206
chr20	2906000	2907000	0.8561543068025583
chr20	2907000	2908000	0.6255670957595811
chr20	2908000	2909000	1.1771809429352609
chr20	2911000	2912000	-0.3799078374654881
chr20	2912000	2913000	1.4673525641269034
chr20	2913000	2914000	2.4163997752115733
chr20	2914000	2915000	2.03179693888198
chr20	2915000	2916000	-0.15026027018210006
chr20	2919000	2920000	0.15954992593961076
chr20	2920000	2921000	1.3841228709579951
chr20	2923000	2924000	0.4422221925970063
chr20	2924000	2925000	-0.565418862548955
chr20	2925000	2926000	0.9657037809460461
chr20	2927000	2928000	0.09500415878868873
chr20	2929000	2930000	-0.5098086548309914
chr20	2930000	2931000	1.4538928713791026
chr20	2931000	2932000	1.566844748400469
chr20	2932000	2933000	-0.6386655370870993
chr20	2933000	2934000	3.7118592524038596
chr20	2935000	2936000	-0.09997125803101096
chr20	2936000	2937000	1.5763380727535354
chr20	2938000	2939000	2.4033786083524826
chr20	2939000	2940000	-0.055010957617644664
chr20	2940000	2941000	1.9024721977108912
chr20	2941000	2942000	1.0664300523362513
chr20	2942000	2943000	1.1434951669640816
chr20	2944000	2945000	0.9699824982276662
chr20	2945000	2946000	2.3012790418745444
chr20	2947000	2948000	0.8033086017151384
chr20	2948000	2949000	-3.8053065421851198
chr20	2949000	2950000	0.03133051246752554
chr20	2950000	2951000	4.024797518606271
chr20	2951000	2952000	3.407039437696638
chr20	2952000	2953000	1.0676185648973586
chr20	2955000	2956000	-0.4480281526320169
chr20	2956000	2957000	1.0430199944192615
chr20	2957000	2958000	3.0112455764105404
chr20	2959000	2960000	0.7579576330118968
chr20	2961000	2962000	1.6469362630989315
chr20	2962000	2963000	1.0518390893704646
chr20	2963000	2964000	1.8052167832677084
chr20	2964000	2965000	2.077971792178723
chr20	2965000	2966000	2.67546115158058
chr20	2966000	2967000	0.9016913806005249
chr20	2967000	2968000	1.144714896881012
chr20	2970000	2971000	0.7264790598026772
chr20	2971000	2972000	1.5953600555998635
chr20	2972000	2973000	3.8408998083650716
chr20	2974000	2975000	1.1306173780229962
chr20	2975000	2976000	1.9190422559851195
chr20	2976000	2977000	-0.015246309158298972
chr20	2978000	2979000	0.33558251534263855
chr20	2979000	2980000	2.25178964794872
chr20	2980000	2981000	2.460797133135284
chr20	2981000	2982000	2.5863791484862086
chr20	2984000	2985000	2.460149369855246
chr20	2985000	2986000	2.254969503127778
chr20	2986000	2987000	3.0383827058741044
chr20	2987000	2988000	3.515625140515111
chr20	2988000	2989000	2.6738998080872114
chr20	2989000	2990000	-0.245502314463006
chr20	2990000	2991000	2.0822873773109927
chr20	2991000	2992000	1.5901330907537239
chr20	2992000	2993000	1.9722880615719063
chr20	2993000	2994000	1.1114155260827165
chr20	2994000	2995000	1.8137700854996286
chr20	2995000	2996000	1.040650864553265
chr20	2996000	2997000	1.4747297229660137
chr20	2997000	2998000	2.424162476164081
chr20	2999000	3000000	2.0718135787052123
chr20	3000000	3001000	1.5852251951743315
chr20	3001000	3002000	1.1224549973510576
chr20	3005000	3006000	2.2713926933060855
chr20	3006000	3007000	-0.6696109529261607
chr20	3007000	3008000	1.0693691630665687
chr20	3009000	3010000	3.1818795880586888
chr20	3010000	3011000	1.7404364381527886
chr20	3011000	3012000	0.8274000602444911
chr20	3013000	3014000	2.6609038744475932
chr20	3014000	3015000	2.7604142031079406
chr20	3016000	3017000	1.9871620230387494
chr20	3017000	3018000	3.5794654282041374
chr20	3022000	3023000	4.635051808200415
chr20	3023000	3024000	2.383940679185605
chr20	3024000	3025000	2.7048099332633293
chr20	3027000	3028000	3.0202960347072536
chr20	3028000	3029000	1.2904946075983783
chr20	3032000	3033000	-1.4172863499105681
chr20	3033000	3034000	1.9094241834252546
chr20	3034000	3035000	2.836305897842698
chr20	3035000	3036000	5.837173025559768
chr20	3037000	3038000	4.266535172955561
chr20	3038000	3039000	2.382783704726596
chr20	3039000	3040000	3.109301652360625
chr20	3040000	3041000	1.6783555592531505
chr20	3042000	3043000	2.5376093821503596
chr20	3043000	3044000	2.049297282848949
chr20	3044000	3045000	3.530371571500907
chr20	3045000	3046000	1.9969066412093788
chr20	3047000	3048000	1.1307898478980458
chr20	3048000	3049000	4.0900527166702085
chr20	3049000	3050000	3.137013951126232
chr20	3050000	3051000	1.818997083107323
chr20	3051000	3052000	2.6385262773012514
chr20	3053000	3054000	3.031994754573416
chr20	3056000	3057000	2.1301163215521743
chr20	3063000	3064000	-2.2230984031394887
chr20	3064000	3065000	2.7544888783750925
chr20	3065000	3066000	5.139513723363165
chr20	3068000	3069000	3.9308653321951113
chr20	3070000	3071000	3.324369095325265
chr20	3071000	3072000	4.822382527871646
chr20	3073000	3074000	2.9246669704615167
chr20	3074000	3075000	2.473526673072849
chr20	3075000	3076000	1.3605197393335065
chr20	3076000	3077000	3.232026721812278
chr20	3079000	3080000	2.5022733436123428
chr20	3080000	3081000	2.3318355042951766
chr20	3081000	3082000	3.1325964702737523
chr20	3082000	3083000	4.702699442220168
chr20	3083000	3084000	5.424456228809916
chr20	3085000	3086000	3.843135288721658
chr20	3088000	3089000	2.9545744706111803
chr20	3094000	3095000	2.5357651413561735
chr20	3095000	3096000	2.6792704797587343
chr20	3098000	3099000	2.4624774371260414
chr20	3100000	3101000	3.2747710655806572
chr20	3102000	3103000	5.20370023938674
chr20	3103000	3104000	4.673796249465781
chr20	3104000	3105000	3.551344435078231
chr20	3105000	3106000	3.1526942278608048
chr20	3106000	3107000	2.389320108164966
chr20	3107000	3108000	4.9887537714966665
chr20	3109000	3110000	2.9289738863319323
chr20	3110000	3111000	2.2316890229113318
chr20	3111000	3112000	1.725076727011273
chr20	3114000	3115000	3.4274331907657096
chr20	3115000	3116000	2.0298437677258057
chr20	3116000	3117000	2.5223265406953574
chr20	3119000	3120000	3.0419270780794996
chr20	3121000	3122000	3.9797078312467815
chr20	3122000	3123000	3.709510673090585
chr20	3123000	3124000	1.4833237336058505
chr20	3128000	3129000	2.0830540136032694
chr20	3129000	3130000	2.418681366677396
chr20	3133000	3134000	0.11868007535472588
chr20	3135000	3136000	1.2490068124623797
chr20	3138000	3139000	2.4090188409761346
chr20	3144000	3145000	0.3257545365568242
chr20	3147000	3148000	3.700043561733526
chr20	3148000	3149000	1.2106747062085712
chr20	3149000	3150000	4.114638619940028
chr20	3150000	3151000	1.7565105569808463
chr20	3151000	3152000	1.09813375860729
chr20	3153000	3154000	0.7936713000936333
chr20	3154000	3155000	1.5888214471352777
chr20	3156000	3157000	1.1710014070185455
chr20	3157000	3158000	1.707542577813856
chr20	3158000	3159000	-0.46135193705407257
chr20	3159000	3160000	-0.7933034082889151
chr20	3161000	3162000	2.7628021307301167
chr20	3162000	3163000	5.031558789415284
chr20	3163000	3164000	5.220993610856101
chr20	3165000	3166000	4.963427239714942
chr20	3167000	3168000	3.452375144598618
chr20	3171000	3172000	3.1515309499131905
chr20	3172000	3173000	3.3460724084314033
chr20	3173000	3174000	3.7356995374596274
chr20	3178000	3179000	2.87148472126028
chr20	3180000	3181000	2.6813288547332816
chr20	3184000	3185000	0.8564012778373676
chr20	3185000	3186000	1.4161176305179295
chr20	3189000	3190000	-1.0363583582898777
chr20	3190000	3191000	2.7798318724071476
chr20	3191000	3192000	2.999256899251982
chr20	3192000	3193000	2.5878112546998815
chr20	3193000	3194000	1.3940863541127801
chr20	3195000	3196000	2.9669217703424375
chr20	3196000	3197000	-0.886501005028229
chr20	3202000	3203000	0.37426462962822715
chr20	3203000	3204000	2.248080045548788
chr20	3204000	3205000	0.22528876421058897
chr20	3205000	3206000	1.8715134067028028
chr20	3208000	3209000	2.4674165383820337
chr20	3209000	3210000	4.619363998353401
chr20	3210000	3211000	0.8458478555127054
chr20	3212000	3213000	-0.575197028559111
chr20	3213000	3214000	2.5841565725190545
chr20	3215000	3216000	2.4759837480977227
chr20	3218000	3219000	-0.7969591262501159
chr20	3222000	3223000	2.4384671541289147
chr20	3223000	3224000	2.044994619662945
chr20	3224000	3225000	3.780928965229394
chr20	3225000	3226000	0.6581262957593852
chr20	3226000	3227000	4.398585925235887
chr20	3231000	3232000	5.153324624868387
chr20	3233000	3234000	3.3231900953807623
chr20	3234000	3235000	5.790906702116319
chr20	3235000	3236000	3.9330449844041886
chr20	3236000	3237000	3.637035297778494
chr20	3243000	3244000	2.9531214151578746
chr20	3244000	3245000	2.2118335026535605
chr20	3245000	3246000	3.06475822913074
chr20	3251000	3252000	0.2972966144175538
chr20	3253000	3254000	3.0315571374024017
chr20	3254000	3255000	2.5444814313766764
chr20	3255000	3256000	2.002121798842404
chr20	3256000	3257000	2.0901054528034506
chr20	3257000	3258000	1.0357130525038831
chr20	3260000	3261000	0.3041407418339318
chr20	3267000	3268000	1.8939008988392714
chr20	3272000	3273000	0.8124781857493779
chr20	3273000	3274000	2.316884399651863
chr20	3274000	3275000	-0.3355723095208315
chr20	3275000	3276000	2.7886859189516793
chr20	3276000	3277000	2.5129871663799337
chr20	3277000	3278000	1.693481704303912
chr20	3278000	3279000	1.4986594689517607
chr20	3279000	3280000	1.2348834537342799
chr20	3281000	3282000	3.147079702370297
chr20	3282000	3283000	2.306058827643121
chr20	3283000	3284000	-0.32629054173406397
chr20	3286000	3287000	1.5954886418282819
chr20	3288000	3289000	0.5413081369877101
chr20	3289000	3290000	1.8404127919802433
chr20	3290000	3291000	1.8605825205660114
chr20	3296000	3297000	1.6423678574852878
chr20	3297000	3298000	1.422035835435334
chr20	3299000	3300000	1.648226827892097
chr20	3302000	3303000	0.4284833287551356
chr20	3303000	3304000	1.4421954689412129
chr20	3304000	3305000	2.573019480904238
chr20	3305000	3306000	2.302968112551798
chr20	3306000	3307000	0.458518656428422
chr20	3307000	3308000	1.0701827674343367
chr20	3309000	3310000	2.724827755821026
chr20	3311000	3312000	2.3492902407257588
chr20	3312000	3313000	2.921774272173038
chr20	3313000	3314000	0.4627163915504784
chr20	3314000	3315000	-0.23571704213543893
chr20	3315000	3316000	4.133040164836118
chr20	3320000	3321000	-0.03251557978405697
chr20	3321000	3322000	0.8106750170242001
chr20	3322000	3323000	3.398499877156539
chr20	3324000	3325000	1.6018912005752315
chr20	3325000	3326000	1.804762952042908
chr20	3327000	3328000	-0.14487612512607184
chr20	3329000	3330000	0.8867324085926538
chr20	3330000	3331000	1.621709390252722
chr20	3331000	3332000	1.2977790951786827
chr20	3332000	3333000	1.8323888646546662
chr20	3333000	3334000	1.0875690451020514
chr20	3334000	3335000	0.903575878178245
chr20	3339000	3340000	0.2841742241730044
chr20	3341000	3342000	0.8649902622116409
chr20	3342000	3343000	1.6470547008330376
chr20	3343000	3344000	1.6490226584685372
chr20	3344000	3345000	2.5890408750352876
chr20	3345000	3346000	2.400188976960037
chr20	3346000	3347000	-0.007922790746892767
chr20	3347000	3348000	-0.5518891318572248
chr20	3348000	3349000	2.5923069809094716
chr20	3350000	3351000	-0.038024208267259565
chr20	3351000	3352000	1.172628194782398
chr20	3352000	3353000	2.1930668974246363
chr20	3354000	3355000	-0.5937112011566431
chr20	3355000	3356000	1.467105131304793
chr20	3356000	3357000	0.20554414774596536
chr20	3357000	3358000	2.148277435093235
chr20	3358000	3359000	3.4841791772620647
chr20	3359000	3360000	0.47283474762765093
chr20	3360000	3361000	0.40000642146740606
chr20	3361000	3362000	0.9553636014718824
chr20	3362000	3363000	2.2336198993079304
chr20	3365000	3366000	0.5071206219102496
chr20	3366000	3367000	1.3553119050632596
chr20	3367000	3368000	0.8850359926765689
chr20	3370000	3371000	0.5968704777339577
chr20	3372000	3373000	0.09832625832855708
chr20	3373000	3374000	2.2889273652454016
chr20	3374000	3375000	1.2253016015598095
chr20	3375000	3376000	1.7547924015689218
chr20	3376000	3377000	1.4892562152804705
chr20	3377000	3378000	2.0606490931178385
chr20	3378000	3379000	3.6685265460530805
chr20	3380000	3381000	0.3850754544882548
chr20	3381000	3382000	0.15417603226484627
chr20	3382000	3383000	1.4558714203360832
chr20	3384000	3385000	0.3499781896081951
chr20	3385000	3386000	1.391972794180808
chr20	3386000	3387000	1.192710146914224
chr20	3388000	3389000	1.2714828051781715
chr20	3392000	3393000	0.37569973362711684
chr20	3393000	3394000	-0.5779828288921317
chr20	3395000	3396000	1.3668492919281567
chr20	3396000	3397000	2.4981427787018875
chr20	3398000	3399000	2.624432269538984
chr20	3399000	3400000	1.8920520321438288
chr20	3401000	3402000	-0.17192300546793987
chr20	3402000	3403000	1.1727266093265802
chr20	3404000	3405000	2.132222083194276
chr20	3405000	3406000	1.566465637896835
chr20	3406000	3407000	0.8611601237270898
chr20	3407000	3408000	1.412746347673899
chr20	3414000	3415000	-0.19452136584566815
chr20	3415000	3416000	0.8138686770606365
chr20	3416000	3417000	-0.21817113433774535
chr20	3417000	3418000	2.1188859863324154
chr20	3418000	3419000	1.7407250258153022
chr20	3420000	3421000	0.5958707541810562
chr20	3421000	3422000	1.8610746446068869
chr20	3422000	3423000	1.4903919135101162
chr20	3423000	3424000	1.113789773342301
chr20	3424000	3425000	0.19424047213896473
chr20	3425000	3426000	0.3838845449242653
chr20	3426000	3427000	0.7047596024147429
chr20	3427000	3428000	2.3120204174496943
chr20	3429000	3430000	1.1871838989826649
chr20	3430000	3431000	3.240165240230518
chr20	3431000	3432000	0.9498780328479043
chr20	3432000	3433000	1.2206765793521754
chr20	3433000	3434000	0.5073164458072439
chr20	3434000	3435000	0.07495000852351243
chr20	3437000	3438000	1.0684956101373901
chr20	3438000	3439000	-0.5147570061659983
chr20	3439000	3440000	2.1286501734586145
chr20	3442000	3443000	0.43194832389198295
chr20	3443000	3444000	0.6400934758505425
chr20	3444000	3445000	0.23291338700063066
chr20	3445000	3446000	2.059481981950743
chr20	3446000	3447000	1.906569813249812
chr20	3447000	3448000	1.2595101979539534
chr20	3449000	3450000	1.8992585220816538
chr20	3450000	3451000	0.15656789832748125
chr20	3452000	3453000	-0.030704785477180474
chr20	3453000	3454000	-0.05827947346899022
chr20	3455000	3456000	0.3524681019958707
chr20	3457000	3458000	2.477521195058214
chr20	3458000	3459000	0.2595897594585905
chr20	3461000	3462000	2.0147406674338875
chr20	3465000	3466000	0.5370763723975694
chr20	3466000	3467000	0.8906369983301747
chr20	3467000	3468000	1.086015161248343
chr20	3468000	3469000	-1.280193083959916
chr20	3469000	3470000	1.2064610645138596
chr20	3472000	3473000	-1.8822554131694396
chr20	3473000	3474000	3.203949300961658
chr20	3475000	3476000	0.49772615256648567
chr20	3476000	3477000	2.9978830969249763
chr20	3479000	3480000	-0.5163253070395614
chr20	3480000	3481000	0.5326932661848597
chr20	3482000	3483000	1.0613475625787168
chr20	3483000	3484000	0.9980024963107701
chr20	3484000	3485000	1.899578952122139
chr20	3486000	3487000	0.92140817507985
chr20	3487000	3488000	1.0602821398749638
chr20	3488000	3489000	1.8025520333492886
chr20	3489000	3490000	-0.32585414916289895
chr20	3490000	3491000	0.053431944745865004
chr20	3491000	3492000	0.5435764197523015
chr20	3494000	3495000	0.9334852952321304
chr20	3495000	3496000	0.2969171672242598
chr20	3501000	3502000	-0.5265673013408864
chr20	3502000	3503000	1.0182487945852239
chr20	3503000	3504000	1.9508861204254535
chr20	3505000	3506000	1.2959386920699723
chr20	3508000	3509000	1.0912487026516142
chr20	3509000	3510000	1.9117633400361034
chr20	3510000	3511000	1.659770342358836
chr20	3511000	3512000	0.08594983673453398
chr20	3513000	3514000	-0.7593509023710894
chr20	3514000	3515000	0.7619083886089136
chr20	3515000	3516000	1.964375925001608
chr20	3516000	3517000	0.554333202559149
chr20	3520000	3521000	3.240366041977594
chr20	3521000	3522000	-0.077716693034338
chr20	3522000	3523000	1.1722739315913273
chr20	3523000	3524000	0.5144984754596673
chr20	3525000	3526000	0.6654634293267377
chr20	3526000	3527000	1.2001774871809927
chr20	3528000	3529000	2.0752933141131753
chr20	3529000	3530000	0.36355753369344473
chr20	3530000	3531000	1.1766427747907047
chr20	3531000	3532000	0.7224925918063275
chr20	3532000	3533000	2.0564243015116523
chr20	3533000	3534000	1.2783166555986911
chr20	3534000	3535000	2.6074382377661496
chr20	3535000	3536000	3.2746438143578303
chr20	3536000	3537000	1.5200840779945712
chr20	3539000	3540000	2.8654290475353643
chr20	3540000	3541000	1.7087223576841384
chr20	3543000	3544000	2.951764563200892
chr20	3544000	3545000	1.5349186543373319
chr20	3547000	3548000	1.854159431753917
chr20	3549000	3550000	2.34126566507607
chr20	3550000	3551000	0.22330614548126074
chr20	3551000	3552000	2.5784637625010354
chr20	3552000	3553000	1.005036742482175
chr20	3553000	3554000	0.7090022094257611
chr20	3554000	3555000	3.12765792069092
chr20	3555000	3556000	1.834714821760874
chr20	3556000	3557000	0.23762001136739114
chr20	3557000	3558000	0.5000084273943537
chr20	3559000	3560000	2.271937845036063
chr20	3560000	3561000	2.2160330793601646
chr20	3561000	3562000	2.163151325988849
chr20	3562000	3563000	2.053399849884367
chr20	3563000	3564000	3.5961844155742346
chr20	3564000	3565000	1.4148963085811268
chr20	3567000	3568000	1.8213995615378171
chr20	3569000	3570000	1.0939908290060114
chr20	3572000	3573000	1.9156952814302524
chr20	3573000	3574000	2.6432518094700446
chr20	3574000	3575000	1.5141549961277265
chr20	3575000	3576000	3.324914969565895
chr20	3576000	3577000	1.0139918322023012
chr20	3577000	3578000	1.5359410385860275
chr20	3578000	3579000	1.8017633102764026
chr20	3579000	3580000	2.878245143374674
chr20	3580000	3581000	1.4471999173227161
chr20	3581000	3582000	1.248855282394362
chr20	3582000	3583000	3.706850835905227
chr20	3583000	3584000	3.5686463820590513
chr20	3584000	3585000	2.414263289100417
chr20	3585000	3586000	-0.27866965048574505
chr20	3587000	3588000	0.005478638614207391
chr20	3590000	3591000	0.10111440639530309
chr20	3591000	3592000	2.1745274043410583
chr20	3593000	3594000	2.7255854125869
chr20	3594000	3595000	1.6851963046235297
chr20	3595000	3596000	2.744879807323246
chr20	3596000	3597000	2.8980338001058947
chr20	3598000	3599000	1.878917580132641
chr20	3599000	3600000	-0.5704173693355242
chr20	3600000	3601000	1.9144556138955202
chr20	3603000	3604000	1.5842142545172422
chr20	3604000	3605000	0.9011414563575567
chr20	3605000	3606000	1.7500926398366747
chr20	3606000	3607000	2.0918624351841855
chr20	3607000	3608000	0.47070523269875897
chr20	3608000	3609000	2.987028115071633
chr20	3609000	3610000	2.53080037643751
chr20	3611000	3612000	1.1282135562924718
chr20	3612000	3613000	1.364355604291632
chr20	3613000	3614000	2.0012566686810347
chr20	3614000	3615000	2.5928756654723975
chr20	3616000	3617000	1.099833644127147
chr20	3617000	3618000	1.3557325927355934
chr20	3618000	3619000	2.199062850107717
chr20	3619000	3620000	2.327176420897278
chr20	3620000	3621000	2.344212079630861
chr20	3621000	3622000	2.413229883915109
chr20	3623000	3624000	2.245320870178257
chr20	3624000	3625000	2.3627306633796556
chr20	3625000	3626000	1.6073781161895264
chr20	3628000	3629000	0.6854341065181425
chr20	3629000	3630000	1.5560020183785375
chr20	3631000	3632000	0.8870542919021428
chr20	3632000	3633000	4.215049229690767
chr20	3633000	3634000	2.861895922718605
chr20	3634000	3635000	2.7838526263413854
chr20	3635000	3636000	3.6024553941924573
chr20	3636000	3637000	3.6060127875340195
chr20	3637000	3638000	2.204400699844706
chr20	3638000	3639000	4.540228491615471
chr20	3639000	3640000	0.8981160519607764
chr20	3640000	3641000	2.7595901137700887
chr20	3642000	3643000	3.2349418130128904
chr20	3643000	3644000	3.166514876191699
chr20	3644000	3645000	3.436306100082004
chr20	3645000	3646000	4.679878062890005
chr20	3646000	3647000	3.1797812427515786
chr20	3647000	3648000	2.774889894798079
chr20	3649000	3650000	1.30143076715555
chr20	3651000	3652000	1.3814674039978934
chr20	3652000	3653000	1.3249868930413038
chr20	3653000	3654000	1.2925839261568006
chr20	3654000	3655000	1.6302828139356143
chr20	3655000	3656000	3.7859878774830014
chr20	3656000	3657000	1.7199677258669728
chr20	3658000	3659000	2.0292996289553993
chr20	3662000	3663000	1.3855272991878147
chr20	3663000	3664000	3.923041463915956
chr20	3664000	3665000	1.1939738781703617
chr20	3667000	3668000	1.355346145424731
chr20	3668000	3669000	2.7853072497030555
chr20	3669000	3670000	1.807749366153167
chr20	3675000	3676000	4.088028394315752
chr20	3676000	3677000	1.5792547557610837
chr20	3684000	3685000	2.8088877751177357
chr20	3685000	3686000	2.2750336070964496
chr20	3687000	3688000	1.6060213926297402
chr20	3688000	3689000	2.264368964239319
chr20	3689000	3690000	2.5511537362794696
chr20	3695000	3696000	1.443724900249786
chr20	3697000	3698000	3.289783033561598
chr20	3702000	3703000	2.772727187890339
chr20	3703000	3704000	2.976960972618658
chr20	3708000	3709000	1.9302856066105019
chr20	3710000	3711000	4.600520550421105
chr20	3711000	3712000	1.0080695064979805
chr20	3712000	3713000	3.679904941704858
chr20	3713000	3714000	3.4205197487484322
chr20	3714000	3715000	3.3324383771288955
chr20	3716000	3717000	1.8178514132358914
chr20	3723000	3724000	1.9701343547598986
chr20	3727000	3728000	3.1419137804360076
chr20	3728000	3729000	0.12866942832357856
chr20	3729000	3730000	4.579328715158774
chr20	3730000	3731000	2.822661385978953
chr20	3732000	3733000	3.979529023746023
chr20	3733000	3734000	3.257690732652942
chr20	3736000	3737000	3.7959883872540447
chr20	3737000	3738000	4.107520143743425
chr20	3740000	3741000	4.882657767612733
chr20	3744000	3745000	4.946827893425663
chr20	3745000	3746000	5.591754689644309
chr20	3747000	3748000	1.2788962877818524
chr20	3749000	3750000	5.503903433910613
chr20	3752000	3753000	1.1611394404579582
chr20	3755000	3756000	3.990581282426784
chr20	3757000	3758000	-1.6650568469479352
chr20	3758000	3759000	5.543037529178555
chr20	3759000	3760000	4.564959213794552
chr20	3762000	3763000	3.2884867924994676
chr20	3766000	3767000	2.815942796631059
chr20	3769000	3770000	1.0487546256674474
chr20	3772000	3773000	2.2279675263505045
chr20	3773000	3774000	1.5143476347970974
chr20	3775000	3776000	0.3481793306660386
chr20	3776000	3777000	3.8089933707169163
chr20	3777000	3778000	4.08913348644754
chr20	3778000	3779000	2.590537964907124
chr20	3779000	3780000	3.601972714087556
chr20	3781000	3782000	2.6878172674440957
chr20	3782000	3783000	2.3251594713770185
chr20	3783000	3784000	4.173533490758663
chr20	3784000	3785000	5.1847820004043985
chr20	3787000	3788000	2.7643930915366774
chr20	3788000	3789000	2.6472863814622793
chr20	3789000	3790000	3.495123807492164
chr20	3791000	3792000	2.052232623109179
chr20	3792000	3793000	2.968213947536193
chr20	3795000	3796000	1.9289261834107378
chr20	3799000	3800000	3.882538997267239
chr20	3803000	3804000	4.878290776857593
chr20	3806000	3807000	0.5366428138424925
chr20	3811000	3812000	1.0246475341950587
chr20	3813000	3814000	1.9460847560994685
chr20	3815000	3816000	2.9005278639707046
chr20	3816000	3817000	2.292148901067236
chr20	3820000	3821000	0.32332041567640774
chr20	3822000	3823000	2.898495280964956
chr20	3823000	3824000	2.066837635637921
chr20	3825000	3826000	0.9386955034173999
chr20	3826000	3827000	0.005702441230777627
chr20	3828000	3829000	0.4967955185874888
chr20	3833000	3834000	0.9448750330281214
chr20	3834000	3835000	0.6364248886720963
chr20	3836000	3837000	1.5934695881313796
chr20	3837000	3838000	1.1382174523705582
chr20	3844000	3845000	2.3374962614091332
chr20	3847000	3848000	3.2079195116367387
chr20	3848000	3849000	-1.3182063951195722
chr20	3849000	3850000	0.5307939533576309
chr20	3855000	3856000	2.752543308331988
chr20	3861000	3862000	3.9449546985305015
chr20	3862000	3863000	3.4586851269203613
chr20	3863000	3864000	2.977588731002573
chr20	3864000	3865000	3.8747175834281373
chr20	3865000	3866000	4.675608779260661
chr20	3867000	3868000	1.4843819438666548
chr20	3868000	3869000	2.48927853489329
chr20	3869000	3870000	1.3018836100436983
chr20	3871000	3872000	2.1816191649823407
chr20	3872000	3873000	2.3714438618551963
chr20	3873000	3874000	2.054605317814405
chr20	3874000	3875000	-0.03439103810829023
chr20	3875000	3876000	2.0782903165382938
chr20	3876000	3877000	1.1797919967290798
chr20	3884000	3885000	-0.20293717184215776
chr20	3887000	3888000	-0.5941693042718146
chr20	3888000	3889000	-1.1264058217742459
chr20	3890000	3891000	-3.2690860987554915
chr20	3891000	3892000	-0.06994939630362319
chr20	3897000	3898000	0.03011379627919079
chr20	3898000	3899000	-0.2735532299181322
chr20	3900000	3901000	-2.03858270391717
chr20	3901000	3902000	-2.0567533224426717
chr20	3904000	3905000	-0.39899527661709533
chr20	3906000	3907000	0.9987510735274308
chr20	3908000	3909000	3.3007830368418256
chr20	3909000	3910000	0.04553166375435013
chr20	3910000	3911000	-0.43635645837947296
chr20	3914000	3915000	-3.8698869410864365
chr20	3915000	3916000	-1.1670859860732061
chr20	3916000	3917000	0.12684470173021684
chr20	3917000	3918000	2.0493660407203267
chr20	3918000	3919000	0.9842348964336672
chr20	3919000	3920000	-0.1468552300092107
chr20	3920000	3921000	2.730431400397283
chr20	3921000	3922000	0.4209481830834191
chr20	3922000	3923000	0.3133545227565068
chr20	3923000	3924000	-0.8271921580291772
chr20	3924000	3925000	-0.32032171209047006
chr20	3925000	3926000	-0.4776011003484249
chr20	3926000	3927000	1.3549876568339687
chr20	3927000	3928000	0.8210196552026947
chr20	3929000	3930000	0.7524390267084021
chr20	3930000	3931000	-0.6917276243401285
chr20	3931000	3932000	-0.015345408384919447
chr20	3932000	3933000	1.6688662520669206
chr20	3934000	3935000	4.026189714637324
chr20	3935000	3936000	1.5239910088505693
chr20	3937000	3938000	2.0945490467914456
chr20	3938000	3939000	2.099273230469085
chr20	3939000	3940000	1.3714297749609745
chr20	3940000	3941000	2.341642126372549
chr20	3941000	3942000	1.6788473629893876
chr20	3947000	3948000	3.0020115267760965
chr20	3948000	3949000	2.863420705431364
chr20	3949000	3950000	1.631200567264618
chr20	3950000	3951000	2.1586348417162755
chr20	3951000	3952000	2.29463950142894
chr20	3954000	3955000	1.6858213767711232
chr20	3955000	3956000	0.5638842978539909
chr20	3956000	3957000	2.6395185374144927
chr20	3958000	3959000	3.1130809739806207
chr20	3959000	3960000	3.5256105944804004
chr20	3960000	3961000	3.1386459049770195
chr20	3963000	3964000	3.282667042826723
chr20	3964000	3965000	1.4357246956613072
chr20	3965000	3966000	2.4879832882144566
chr20	3970000	3971000	1.7519440433872984
chr20	3971000	3972000	3.16963747298991
chr20	3972000	3973000	3.1837299524079388
chr20	3974000	3975000	0.5215843438828722
chr20	3975000	3976000	0.5146517840232133
chr20	3976000	3977000	2.274481857087108
chr20	3977000	3978000	1.7667259093278114
chr20	3978000	3979000	0.9373020586789809
chr20	3979000	3980000	3.4757866174237666
chr20	3980000	3981000	1.9835572403512656
chr20	3984000	3985000	0.8430398095177354
chr20	3985000	3986000	1.5970643105836624
chr20	3986000	3987000	1.7110330102315208
chr20	3987000	3988000	1.6654439280057085
chr20	3989000	3990000	2.035735579011726
chr20	3990000	3991000	2.20257023824585
chr20	3992000	3993000	2.002215976059034
chr20	3993000	3994000	3.1191356625197946
chr20	3994000	3995000	0.4752920382672404
chr20	3995000	3996000	1.3748880382089261
chr20	3996000	3997000	0.5921447203653871
chr20	3999000	4000000	2.242879191700328
chr20	4000000	4001000	3.1251843364812832
chr20	4001000	4002000	1.2687011405339899
chr20	4002000	4003000	2.49087800003125
chr20	4004000	4005000	2.230156251341269
chr20	4005000	4006000	1.8357663324014937
chr20	4006000	4007000	0.27531771841200264
chr20	4010000	4011000	2.3536770174672688
chr20	4011000	4012000	1.7318639248038756
chr20	4012000	4013000	3.1029121144606626
chr20	4014000	4015000	-0.12153673435308575
chr20	4015000	4016000	3.2357191147788895
chr20	4017000	4018000	1.151945492386519
chr20	4018000	4019000	2.788335383269996
chr20	4020000	4021000	2.021365229872894
chr20	4021000	4022000	1.5919055840297747
chr20	4022000	4023000	0.8673699146717522
chr20	4023000	4024000	1.3111296191736257
chr20	4025000	4026000	2.480538828484888
chr20	4027000	4028000	2.108490210995763
chr20	4029000	4030000	2.2596903032805638
chr20	4030000	4031000	2.494601491040834
chr20	4036000	4037000	1.5017561170449705
chr20	4037000	4038000	2.002926142199324
chr20	4038000	4039000	1.3642842932686368
chr20	4039000	4040000	1.7050741691173734
chr20	4040000	4041000	2.634685824530646
chr20	4041000	4042000	-0.8499207451244686
chr20	4042000	4043000	0.24116134588205076
chr20	4043000	4044000	0.30273674688051466
chr20	4044000	4045000	0.9149231041996347
chr20	4045000	4046000	0.5610381872820988
chr20	4047000	4048000	0.5434250299252684
chr20	4048000	4049000	-0.2975669075845092
chr20	4050000	4051000	1.7151453800148406
chr20	4051000	4052000	3.349329521465772
chr20	4052000	4053000	2.1228481076084083
chr20	4053000	4054000	0.2789375973101086
chr20	4056000	4057000	1.7541808666101277
chr20	4057000	4058000	1.8327427792629645
chr20	4061000	4062000	1.8649873260334935
chr20	4062000	4063000	0.22439055071936556
chr20	4063000	4064000	2.160108546356582
chr20	4064000	4065000	3.7010687740748445
chr20	4066000	4067000	2.2945091834752245
chr20	4067000	4068000	2.0377803218351387
chr20	4068000	4069000	2.479187024489921
chr20	4069000	4070000	1.2574977324388779
chr20	4070000	4071000	-0.6207729884943157
chr20	4071000	4072000	1.5416763833367664
chr20	4072000	4073000	3.480619735890498
chr20	4073000	4074000	0.7657256224521577
chr20	4074000	4075000	2.574544723708817
chr20	4075000	4076000	0.8992846627831953
chr20	4082000	4083000	1.5747725329303566
chr20	4084000	4085000	2.5623901835405682
chr20	4085000	4086000	3.203461115854445
chr20	4086000	4087000	-0.9988051190895354
chr20	4088000	4089000	1.9254396687897313
chr20	4090000	4091000	2.556503972249964
chr20	4093000	4094000	2.299997851118181
chr20	4096000	4097000	1.3869910484803871
chr20	4097000	4098000	1.320158570777903
chr20	4098000	4099000	0.6401367624986792
chr20	4100000	4101000	2.1663582375321746
chr20	4101000	4102000	0.21652027516397734
chr20	4105000	4106000	0.35126735996267394
chr20	4107000	4108000	0.448558428652589
chr20	4109000	4110000	5.320460976928583
chr20	4110000	4111000	2.441622351280501
chr20	4111000	4112000	2.323690958731782
chr20	4115000	4116000	2.635024664703766
chr20	4116000	4117000	1.3182125496367147
chr20	4117000	4118000	3.0175241512408566
chr20	4119000	4120000	3.0046366447268595
chr20	4120000	4121000	1.0010145633066727
chr20	4121000	4122000	1.3468578865919414
chr20	4123000	4124000	2.8452544020173574
chr20	4124000	4125000	2.626570875254263
chr20	4133000	4134000	4.744102029616945
chr20	4134000	4135000	1.575055586007424
chr20	4135000	4136000	1.9422386397761928
chr20	4136000	4137000	5.733097884708862
chr20	4137000	4138000	2.2309505080186627
chr20	4141000	4142000	1.620399033344168
chr20	4142000	4143000	3.394037058278375
chr20	4143000	4144000	0.9347917010247497
chr20	4145000	4146000	3.069932655303276
chr20	4146000	4147000	2.500015312932212
chr20	4147000	4148000	3.721934570634747
chr20	4148000	4149000	3.326739640093102
chr20	4149000	4150000	5.97251885800999
chr20	4151000	4152000	3.2755334540024768
chr20	4152000	4153000	2.568387837927897
chr20	4153000	4154000	4.3631306600463144
chr20	4155000	4156000	3.7744365675091363
chr20	4156000	4157000	3.5119141167072514
chr20	4157000	4158000	3.607659269563028
chr20	4158000	4159000	1.522202601851287
chr20	4164000	4165000	1.9312244975471113
chr20	4166000	4167000	4.172977490446218
chr20	4167000	4168000	4.753754500137699
chr20	4169000	4170000	3.7125291767917843
chr20	4170000	4171000	4.629732260834552
chr20	4171000	4172000	3.7471064717361715
chr20	4172000	4173000	7.675812339611242
chr20	4173000	4174000	3.960836015979479
chr20	4174000	4175000	3.6717795919193175
chr20	4177000	4178000	4.320666549636792
chr20	4179000	4180000	3.186117247740854
chr20	4180000	4181000	1.6814253470860006
chr20	4181000	4182000	5.590112498286915
chr20	4182000	4183000	8.35627717853657
chr20	4183000	4184000	4.252260142174329
chr20	4184000	4185000	2.324330193350633
chr20	4186000	4187000	2.557262311865822
chr20	4187000	4188000	4.787000745361153
chr20	4189000	4190000	1.794458921175855
chr20	4190000	4191000	2.6601478394697464
chr20	4191000	4192000	1.0822502859313017
chr20	4192000	4193000	3.210880762957092
chr20	4193000	4194000	2.3380133050851315
chr20	4194000	4195000	1.576313334591636
chr20	4195000	4196000	2.632773444534992
chr20	4198000	4199000	2.725320456372901
chr20	4199000	4200000	0.16419171898864787
chr20	4204000	4205000	3.543046488920195
chr20	4205000	4206000	2.3113181914530556
chr20	4206000	4207000	2.813442300339929
chr20	4207000	4208000	0.8533293830995479
chr20	4209000	4210000	0.9628378279240315
chr20	4210000	4211000	1.7048555141779749
chr20	4211000	4212000	2.6180812650628416
chr20	4213000	4214000	3.2050643208632126
chr20	4217000	4218000	3.6910587507199324
chr20	4219000	4220000	2.5379400098703275
chr20	4220000	4221000	1.0831919212358023
chr20	4221000	4222000	2.986828620334123
chr20	4222000	4223000	4.261104641749868
chr20	4223000	4224000	2.7684391914849336
chr20	4224000	4225000	2.5008827704447927
chr20	4229000	4230000	3.8205380591075957
chr20	4230000	4231000	2.443882222302294
chr20	4232000	4233000	3.5762586104961427
chr20	4233000	4234000	3.1528684314508015
chr20	4234000	4235000	1.3307213275692606
chr20	4236000	4237000	2.647115404229234
chr20	4238000	4239000	2.7454733898632866
chr20	4239000	4240000	4.8738235240480146
chr20	4241000	4242000	2.1847128997782406
chr20	4242000	4243000	3.169565362574682
chr20	4243000	4244000	2.1310758473042712
chr20	4245000	4246000	2.9367497937251685
chr20	4246000	4247000	3.209437763332039
chr20	4247000	4248000	1.8950934323701283
chr20	4250000	4251000	2.0633354126218246
chr20	4251000	4252000	3.787744191434292
chr20	4254000	4255000	1.8153809185355734
chr20	4255000	4256000	0.8182348425763408
chr20	4256000	4257000	1.5636140153613274
chr20	4258000	4259000	1.0022819269018086
chr20	4261000	4262000	0.4771994301053754
chr20	4262000	4263000	1.5970673543922849
chr20	4263000	4264000	0.8562020189321061
chr20	4264000	4265000	1.4681089206179954
chr20	4265000	4266000	-0.03134959938975056
chr20	4267000	4268000	0.018041512363799854
chr20	4268000	4269000	0.5056675081195491
chr20	4270000	4271000	2.1316725574737094
chr20	4271000	4272000	2.7585499040861916
chr20	4274000	4275000	1.008992257039022
chr20	4275000	4276000	2.9651917038452846
chr20	4276000	4277000	3.356469401023004
chr20	4277000	4278000	2.5239498498591773
chr20	4278000	4279000	0.3327126693204767
chr20	4279000	4280000	1.242583192163402
chr20	4280000	4281000	2.895480993319843
chr20	4281000	4282000	2.0993582993524025
chr20	4282000	4283000	1.6388892743018995
chr20	4285000	4286000	-1.3926799815942392
chr20	4287000	4288000	-1.362979686792103
chr20	4288000	4289000	-1.1497281320811776
chr20	4289000	4290000	0.6077384666760413
chr20	4291000	4292000	-0.12989384108124447
chr20	4293000	4294000	-4.390968878513531
chr20	4294000	4295000	-4.07622979834349
chr20	4295000	4296000	1.0288724078877514
chr20	4296000	4297000	1.6494421026200854
chr20	4297000	4298000	1.7576437874844835
chr20	4298000	4299000	2.6122538737802214
chr20	4299000	4300000	-0.3770488499837236
chr20	4300000	4301000	0.27140558837873047
chr20	4301000	4302000	2.446740801408557
chr20	4302000	4303000	-0.19667055741883135
chr20	4303000	4304000	1.8056917580862644
chr20	4304000	4305000	1.2074424423237515
chr20	4305000	4306000	0.6405493675187404
chr20	4306000	4307000	0.6551862849763701
chr20	4307000	4308000	1.8213764908681718
chr20	4308000	4309000	-0.36111339885317195
chr20	4309000	4310000	1.0761465033166655
chr20	4310000	4311000	-1.3880226129561273
chr20	4313000	4314000	2.06886670773732
chr20	4314000	4315000	1.0012797487326273
chr20	4316000	4317000	-0.4790018979257093
chr20	4317000	4318000	0.19950151573630795
chr20	4318000	4319000	-0.22930682098214408
chr20	4321000	4322000	1.4527123661912364
chr20	4322000	4323000	0.9664957916592389
chr20	4324000	4325000	-0.21609703756400456
chr20	4325000	4326000	0.6005064617190241
chr20	4327000	4328000	1.949453729403139
chr20	4328000	4329000	2.2934288980685635
chr20	4329000	4330000	2.2872462714729913
chr20	4331000	4332000	-0.6126290084351218
chr20	4332000	4333000	0.4336788594584695
chr20	4333000	4334000	-0.2430295963171755
chr20	4335000	4336000	3.386483851447613
chr20	4336000	4337000	0.45170878765780864
chr20	4337000	4338000	2.481161689604811
chr20	4338000	4339000	3.177511917962869
chr20	4339000	4340000	1.4112233177307043
chr20	4340000	4341000	2.537268564119631
chr20	4341000	4342000	1.9703989095989751
chr20	4342000	4343000	1.1896304377351974
chr20	4343000	4344000	1.6274676660874818
chr20	4344000	4345000	-0.6154945284344846
chr20	4345000	4346000	0.45556701135261707
chr20	4347000	4348000	1.2347683767943682
chr20	4349000	4350000	0.765061658842519
chr20	4350000	4351000	1.4643752459650925
chr20	4352000	4353000	1.5841703841095796
chr20	4353000	4354000	1.4774793292173694
chr20	4354000	4355000	0.46131675091549623
chr20	4355000	4356000	1.3882379102958409
chr20	4356000	4357000	-0.45902415429254617
chr20	4357000	4358000	-0.46957581847707747
chr20	4358000	4359000	1.9114126118512627
chr20	4359000	4360000	1.7536003632804538
chr20	4360000	4361000	0.5382528072031493
chr20	4361000	4362000	1.5789230421181721
chr20	4363000	4364000	2.5387343015163806
chr20	4364000	4365000	0.9146444015214134
chr20	4365000	4366000	0.14043859788212962
chr20	4366000	4367000	0.7522907842463484
chr20	4367000	4368000	2.1310037540287468
chr20	4368000	4369000	2.565109293968908
chr20	4369000	4370000	3.446478580493064
chr20	4370000	4371000	-0.05415798311601617
chr20	4371000	4372000	0.552318514522879
chr20	4372000	4373000	4.571165324996954
chr20	4373000	4374000	0.947385737781951
chr20	4375000	4376000	2.884291096850925
chr20	4376000	4377000	1.5696873325481255
chr20	4377000	4378000	1.7958553697985034
chr20	4378000	4379000	1.3971803885471612
chr20	4379000	4380000	1.8103905160721525
chr20	4380000	4381000	1.0016131412514149
chr20	4382000	4383000	0.17535219385563017
chr20	4383000	4384000	1.1933633332298186
chr20	4384000	4385000	-0.2740615398300289
chr20	4391000	4392000	2.151821967541315
chr20	4393000	4394000	2.251615523668563
chr20	4394000	4395000	1.3445953397057249
chr20	4395000	4396000	1.8697762337861636
chr20	4396000	4397000	1.802056565285296
chr20	4397000	4398000	-0.813626373721278
chr20	4398000	4399000	2.0172406735259627
chr20	4399000	4400000	0.03615574919156585
chr20	4400000	4401000	0.34761136335053033
chr20	4401000	4402000	1.6290211709782778
chr20	4402000	4403000	1.588534130331967
chr20	4403000	4404000	0.6047284479006804
chr20	4404000	4405000	0.6232012151470493
chr20	4405000	4406000	0.924632451123523
chr20	4406000	4407000	1.6700406397406713
chr20	4407000	4408000	1.8437551004526016
chr20	4408000	4409000	-0.47224788968243775
chr20	4409000	4410000	0.13792381203851015
chr20	4410000	4411000	0.809466719506183
chr20	4413000	4414000	0.8175434348656834
chr20	4415000	4416000	0.7808677515194615
chr20	4416000	4417000	0.769330859016492
chr20	4418000	4419000	0.8571374145268982
chr20	4422000	4423000	1.5699443893469758
chr20	4423000	4424000	-1.1779164022920043
chr20	4424000	4425000	0.8111264858758813
chr20	4425000	4426000	0.8467663591617304
chr20	4426000	4427000	-1.1238660404845837
chr20	4427000	4428000	0.11515045020785875
chr20	4428000	4429000	1.1730257915023414
chr20	4429000	4430000	1.8285056311118755
chr20	4431000	4432000	0.31550525850890954
chr20	4434000	4435000	0.5769163567767656
chr20	4435000	4436000	0.3677593807988297
chr20	4436000	4437000	0.4588339183756913
chr20	4437000	4438000	0.15415286515336182
chr20	4438000	4439000	2.028606302584738
chr20	4439000	4440000	1.073908679012515
chr20	4440000	4441000	0.9262886020835543
chr20	4441000	4442000	0.3381772655462813
chr20	4444000	4445000	0.558717831274829
chr20	4445000	4446000	1.450712401501374
chr20	4447000	4448000	0.03770531779932471
chr20	4448000	4449000	0.876576392909066
chr20	4450000	4451000	2.6904768950300717
chr20	4451000	4452000	0.7542575531267711
chr20	4452000	4453000	2.159285511814354
chr20	4453000	4454000	1.2362739572050847
chr20	4455000	4456000	3.0938070175516597
chr20	4456000	4457000	2.670017517259759
chr20	4457000	4458000	2.448265309462363
chr20	4458000	4459000	2.8124324882343528
chr20	4459000	4460000	1.1069541621246373
chr20	4460000	4461000	0.3026993743893306
chr20	4461000	4462000	2.679005624909608
chr20	4462000	4463000	1.6354956611130749
chr20	4463000	4464000	1.371373252382515
chr20	4464000	4465000	0.8606641485447852
chr20	4465000	4466000	1.314848676862882
chr20	4466000	4467000	2.3416753668027592
chr20	4467000	4468000	1.1691719559118168
chr20	4468000	4469000	1.6107866193543356
chr20	4469000	4470000	2.187634093022065
chr20	4470000	4471000	1.1585875685165334
chr20	4471000	4472000	0.6072673250648588
chr20	4472000	4473000	-0.4468351498578676
chr20	4473000	4474000	1.0385939137510622
chr20	4474000	4475000	-1.6636152630476446
chr20	4475000	4476000	0.26948516753882124
chr20	4476000	4477000	3.398282982735655
chr20	4477000	4478000	0.4417476262462055
chr20	4478000	4479000	2.9142227432695917
chr20	4479000	4480000	1.137043802964107
chr20	4481000	4482000	2.3993116029535373
chr20	4484000	4485000	0.03245740555516445
chr20	4485000	4486000	0.6351046682531145
chr20	4486000	4487000	3.319946194352172
chr20	4487000	4488000	2.2553763871939703
chr20	4488000	4489000	2.8364990220925064
chr20	4489000	4490000	3.5393842154898674
chr20	4490000	4491000	1.830948583863451
chr20	4491000	4492000	1.134588560702362
chr20	4492000	4493000	0.6873727529728432
chr20	4493000	4494000	1.3808295438675786
chr20	4494000	4495000	1.2896669884452405
chr20	4497000	4498000	-0.9524134124900316
chr20	4498000	4499000	-0.1087444152847413
chr20	4500000	4501000	0.9729639260200124
chr20	4501000	4502000	1.442070795245101
chr20	4502000	4503000	1.0972741964569477
chr20	4503000	4504000	0.48097720767320823
chr20	4504000	4505000	0.49709745388108284
chr20	4505000	4506000	1.147864407573268
chr20	4506000	4507000	1.2485875717844857
chr20	4507000	4508000	0.23499813886801424
chr20	4508000	4509000	-0.41101536777431535
chr20	4509000	4510000	1.7063315311162852
chr20	4510000	4511000	-0.0883008830992336
chr20	4511000	4512000	-0.016682385879960078
chr20	4512000	4513000	1.895425618551004
chr20	4513000	4514000	-0.48157437970457884
chr20	4514000	4515000	0.8131386663548802
chr20	4515000	4516000	-0.617175948115441
chr20	4517000	4518000	0.21007008942763017
chr20	4518000	4519000	1.201838990473952
chr20	4519000	4520000	1.0628046035829735
chr20	4524000	4525000	0.32776079377797207
chr20	4525000	4526000	2.479592092517493
chr20	4526000	4527000	1.260408664225136
chr20	4527000	4528000	2.396083689377321
chr20	4528000	4529000	-0.8929400662127538
chr20	4529000	4530000	-0.6396537549606943
chr20	4530000	4531000	0.8427495547153365
chr20	4531000	4532000	-0.07681932208672268
chr20	4532000	4533000	2.443858835957121
chr20	4533000	4534000	2.825357315997556
chr20	4534000	4535000	0.52581628728465
chr20	4535000	4536000	1.2058827039786906
chr20	4536000	4537000	0.5486496699614404
chr20	4537000	4538000	0.041549138983329716
chr20	4539000	4540000	1.6305267071967968
chr20	4540000	4541000	1.2365044441868418
chr20	4541000	4542000	1.6883751623463512
chr20	4542000	4543000	0.21358837704928632
chr20	4543000	4544000	1.1102078445827033
chr20	4544000	4545000	1.5654006217440393
chr20	4545000	4546000	0.8691740251241153
chr20	4546000	4547000	2.7920096892627253
chr20	4547000	4548000	1.290268438473516
chr20	4548000	4549000	0.4405995458719482
chr20	4551000	4552000	0.31718156520508256
chr20	4552000	4553000	1.261152703981814
chr20	4553000	4554000	2.1111431896386734
chr20	4554000	4555000	2.247222339060849
chr20	4555000	4556000	0.7306832636031885
chr20	4556000	4557000	-0.6962452016471203
chr20	4558000	4559000	2.1696368081687605
chr20	4559000	4560000	-0.6372980881715559
chr20	4560000	4561000	1.6206018493814593
chr20	4561000	4562000	-1.7728287122271271
chr20	4562000	4563000	0.4151686449211582
chr20	4563000	4564000	-0.4255582680630721
chr20	4564000	4565000	0.2577030571399728
chr20	4565000	4566000	-0.4418288230466687
chr20	4567000	4568000	1.3079702581890305
chr20	4568000	4569000	-0.37465016512972765
chr20	4569000	4570000	0.9746467271171407
chr20	4570000	4571000	1.314139778282762
chr20	4571000	4572000	1.4390663542279558
chr20	4572000	4573000	1.3874742613554347
chr20	4574000	4575000	0.06600874305447627
chr20	4575000	4576000	1.1411050275041006
chr20	4576000	4577000	1.2779578984734534
chr20	4577000	4578000	1.3191780587333581
chr20	4578000	4579000	0.4659515105054006
chr20	4581000	4582000	1.922172546413021
chr20	4583000	4584000	2.7620892374518524
chr20	4584000	4585000	2.8982721210168485
chr20	4585000	4586000	1.5070671788235266
chr20	4586000	4587000	1.1914247786638614
chr20	4588000	4589000	1.8948012273763346
chr20	4593000	4594000	2.6583980134646947
chr20	4594000	4595000	0.47298904411742776
chr20	4595000	4596000	1.5096289125053786
chr20	4596000	4597000	0.2426481375045773
chr20	4597000	4598000	-0.3809098243922747
chr20	4599000	4600000	1.992860431492947
chr20	4600000	4601000	0.2973597574713631
chr20	4601000	4602000	1.2267137448791894
chr20	4602000	4603000	0.7664722019851951
chr20	4603000	4604000	1.0475243673912997
chr20	4604000	4605000	0.9882861509287223
chr20	4605000	4606000	1.272268731961185
chr20	4606000	4607000	2.677332371441858
chr20	4607000	4608000	2.273353247113152
chr20	4608000	4609000	4.206657484785529
chr20	4609000	4610000	1.39654818180592
chr20	4611000	4612000	1.0714915269122693
chr20	4612000	4613000	1.2270402091948798
chr20	4613000	4614000	1.5618261775406914
chr20	4614000	4615000	3.740986971668578
chr20	4615000	4616000	4.22722701696086
chr20	4616000	4617000	2.745063846295761
chr20	4617000	4618000	1.9403566855404535
chr20	4618000	4619000	3.1024790333646695
chr20	4620000	4621000	1.4375806203610118
chr20	4621000	4622000	0.9927262232708817
chr20	4624000	4625000	3.459192546465497
chr20	4625000	4626000	2.66995706865416
chr20	4626000	4627000	1.035682816757861
chr20	4628000	4629000	3.256361714289284
chr20	4629000	4630000	1.7604673566916482
chr20	4630000	4631000	0.06878882645312528
chr20	4631000	4632000	1.3103184469189306
chr20	4632000	4633000	0.23018180967305338
chr20	4633000	4634000	1.6223385562671624
chr20	4634000	4635000	2.0048418704576543
chr20	4635000	4636000	1.0335178438462842
chr20	4636000	4637000	1.036987910728649
chr20	4637000	4638000	1.4236033846825398
chr20	4638000	4639000	0.7652215714510832
chr20	4639000	4640000	1.2099356902599092
chr20	4641000	4642000	1.6072406981099303
chr20	4642000	4643000	1.6021716494681968
chr20	4644000	4645000	-1.0963257535909092
chr20	4645000	4646000	0.20911756823698047
chr20	4646000	4647000	0.9765116125603163
chr20	4648000	4649000	0.5828652246400228
chr20	4649000	4650000	-0.6320972031824467
chr20	4650000	4651000	1.7542603984615772
chr20	4651000	4652000	2.072352472972482
chr20	4652000	4653000	0.747239727146738
chr20	4654000	4655000	2.380215874688203
chr20	4656000	4657000	1.6203323940189494
chr20	4657000	4658000	0.4514537854028132
chr20	4658000	4659000	2.9079930083430536
chr20	4662000	4663000	2.459574443991694
chr20	4663000	4664000	1.308168723278147
chr20	4664000	4665000	3.549993394355528
chr20	4665000	4666000	1.9262232253022271
chr20	4667000	4668000	2.7108997349731063
chr20	4668000	4669000	2.7064932757536626
chr20	4669000	4670000	3.1533103437284637
chr20	4670000	4671000	2.976476865873149
chr20	4672000	4673000	1.685824125020997
chr20	4673000	4674000	4.194412545272234
chr20	4675000	4676000	1.9815467264194155
chr20	4676000	4677000	1.7120858196863313
chr20	4677000	4678000	3.8264484530579375
chr20	4678000	4679000	1.4756735430202161
chr20	4679000	4680000	3.558413156372985
chr20	4680000	4681000	4.728114426940863
chr20	4681000	4682000	2.9241569291427316
chr20	4682000	4683000	2.8973788977505137
chr20	4683000	4684000	2.280430250294214
chr20	4684000	4685000	2.7928904685937233
chr20	4685000	4686000	3.291634686471865
chr20	4686000	4687000	6.705698750149946
chr20	4687000	4688000	1.1682114046174836
chr20	4688000	4689000	2.417491797023296
chr20	4689000	4690000	2.7854094017855484
chr20	4690000	4691000	3.1037070808993166
chr20	4691000	4692000	1.0289248507691657
chr20	4692000	4693000	1.2360032735768747
chr20	4695000	4696000	3.8486241714591025
chr20	4696000	4697000	2.7882323889961977
chr20	4697000	4698000	4.626589161691665
chr20	4698000	4699000	3.659537678820724
chr20	4699000	4700000	5.783196789424471
chr20	4700000	4701000	4.065075039529506
chr20	4701000	4702000	4.18551530662996
chr20	4702000	4703000	2.4030503310509816
chr20	4703000	4704000	0.5582620383199558
chr20	4704000	4705000	1.2144219588668317
chr20	4705000	4706000	2.9126561406287372
chr20	4706000	4707000	1.8139491400873207
chr20	4707000	4708000	-0.27322745840617235
chr20	4708000	4709000	1.9890884072228028
chr20	4710000	4711000	0.8287957365490585
chr20	4711000	4712000	0.9194328947282502
chr20	4712000	4713000	-0.6243687347962021
chr20	4713000	4714000	1.938070494936384
chr20	4714000	4715000	3.277808956006272
chr20	4715000	4716000	1.0284685670705687
chr20	4716000	4717000	0.7439236612524904
chr20	4717000	4718000	2.5596368449541758
chr20	4718000	4719000	3.2707990468994605
chr20	4720000	4721000	1.8112871459589046
chr20	4722000	4723000	0.8804322984154681
chr20	4723000	4724000	1.8700276705512007
chr20	4724000	4725000	4.844721074292741
chr20	4728000	4729000	0.6358110778779478
chr20	4729000	4730000	1.0996927154129519
chr20	4731000	4732000	1.833455848597056
chr20	4733000	4734000	0.8407447530900909
chr20	4734000	4735000	1.2266432618264136
chr20	4735000	4736000	-1.1148711318854918
chr20	4737000	4738000	-1.8365965734513776
chr20	4738000	4739000	-0.8096411143277443
chr20	4742000	4743000	0.9609536377309909
chr20	4743000	4744000	0.3837222177835528
chr20	4744000	4745000	-0.9283724960681785
chr20	4746000	4747000	1.7136899244635078
chr20	4747000	4748000	-0.9179308487146306
chr20	4748000	4749000	-0.8910236473377215
chr20	4749000	4750000	1.4689229816657288
chr20	4751000	4752000	0.8422666945822597
chr20	4753000	4754000	0.9096698965943277
chr20	4755000	4756000	-0.40587283118130496
chr20	4758000	4759000	1.1700879554172132
chr20	4759000	4760000	4.416981813393372
chr20	4762000	4763000	0.9632045380075669
chr20	4763000	4764000	3.0036069974573314
chr20	4769000	4770000	-0.39846444843606166
chr20	4770000	4771000	0.6926533340691893
chr20	4771000	4772000	0.7129071210584647
chr20	4772000	4773000	0.5963781996587066
chr20	4773000	4774000	1.1809084466009308
chr20	4776000	4777000	0.42541248904300144
chr20	4777000	4778000	2.304159562694912
chr20	4778000	4779000	1.5846101784575264
chr20	4779000	4780000	3.4239810994323756
chr20	4780000	4781000	1.6183586763312596
chr20	4781000	4782000	2.3973933047432303
chr20	4786000	4787000	3.846840546472171
chr20	4787000	4788000	2.909967951665685
chr20	4788000	4789000	3.008626186576132
chr20	4789000	4790000	2.146447412558378
chr20	4790000	4791000	4.285446664086113
chr20	4791000	4792000	1.0065159085601387
chr20	4793000	4794000	2.993351547348963
chr20	4794000	4795000	3.328730366758262
chr20	4795000	4796000	4.0226943332098
chr20	4796000	4797000	0.09230156094025457
chr20	4797000	4798000	2.4541920482204165
chr20	4799000	4800000	1.75134220963933
chr20	4800000	4801000	2.691937219699879
chr20	4801000	4802000	1.6604976422217517
chr20	4802000	4803000	2.2137533882100806
chr20	4803000	4804000	0.9776140648025776
chr20	4805000	4806000	1.5162930989934218
chr20	4806000	4807000	2.8150601321353843
chr20	4809000	4810000	2.32607819118335
chr20	4812000	4813000	4.011949947574388
chr20	4813000	4814000	2.674848947576389
chr20	4814000	4815000	1.5611088988474429
chr20	4816000	4817000	2.4452152173551287
chr20	4817000	4818000	2.8097826871146325
chr20	4818000	4819000	1.995241482086126
chr20	4819000	4820000	3.2526916427306625
chr20	4820000	4821000	2.691582096978822
chr20	4821000	4822000	3.83265255599472
chr20	4825000	4826000	1.4750142542034985
chr20	4828000	4829000	1.8166391065638887
chr20	4829000	4830000	0.7814747718570234
chr20	4830000	4831000	1.9297961827352226
chr20	4832000	4833000	2.0535423510273123
chr20	4833000	4834000	1.6521285479595518
chr20	4839000	4840000	1.8806108962487005
chr20	4841000	4842000	2.1476298273979
chr20	4842000	4843000	2.192601529187373
chr20	4843000	4844000	1.0033389506795312
chr20	4847000	4848000	1.9309067219275586
chr20	4851000	4852000	2.5117557403096353
chr20	4852000	4853000	4.260087052476484
chr20	4853000	4854000	2.5169601520821754
chr20	4854000	4855000	1.9519910575083108
chr20	4855000	4856000	3.7717216665645252
chr20	4856000	4857000	4.568271516441623
chr20	4857000	4858000	4.014009902429283
chr20	4858000	4859000	2.368855348375496
chr20	4860000	4861000	2.7997826062510245
chr20	4861000	4862000	3.995085210831848
chr20	4862000	4863000	5.1430172835837595
chr20	4863000	4864000	4.776545329938483
chr20	4864000	4865000	2.1947772257852014
chr20	4865000	4866000	3.905901107363362
chr20	4866000	4867000	0.7234495727119544
chr20	4868000	4869000	4.358169028035465
chr20	4870000	4871000	1.8643918987405923
chr20	4871000	4872000	2.034002663889312
chr20	4872000	4873000	4.405093655333967
chr20	4873000	4874000	2.2954735910843214
chr20	4874000	4875000	3.9363739762179284
chr20	4875000	4876000	2.171444226697752
chr20	4876000	4877000	3.551748313652354
chr20	4877000	4878000	-0.00015024610159340926
chr20	4878000	4879000	2.6513578721677162
chr20	4880000	4881000	2.84530522694617
chr20	4881000	4882000	1.3718785687967394
chr20	4882000	4883000	2.3779916302243826
chr20	4883000	4884000	4.505083281109593
chr20	4884000	4885000	3.0369705791034103
chr20	4885000	4886000	3.5108977359774878
chr20	4886000	4887000	2.8754257366581326
chr20	4887000	4888000	2.1756751725872325
chr20	4888000	4889000	2.731082482913494
chr20	4889000	4890000	3.731155771955987
chr20	4890000	4891000	2.421187889127004
chr20	4891000	4892000	2.1754430648701617
chr20	4892000	4893000	2.6086832540014293
chr20	4893000	4894000	3.0423324381331858
chr20	4894000	4895000	2.541767021397746
chr20	4895000	4896000	1.0502755432213349
chr20	4896000	4897000	2.5707960813809887
chr20	4897000	4898000	3.3781921573870757
chr20	4899000	4900000	4.865498698010952
chr20	4900000	4901000	2.4631815095786336
chr20	4901000	4902000	3.7058535138705873
chr20	4902000	4903000	4.025747840704286
chr20	4903000	4904000	1.7511018235624662
chr20	4904000	4905000	2.4147349507881217
chr20	4906000	4907000	0.2809547965793863
chr20	4907000	4908000	1.0370498594288053
chr20	4908000	4909000	0.9430757521966812
chr20	4909000	4910000	1.713948061630004
chr20	4910000	4911000	1.2370473571026557
chr20	4911000	4912000	0.7145014314033048
chr20	4913000	4914000	2.0558772375622953
chr20	4914000	4915000	1.4357039802291929
chr20	4915000	4916000	2.2340768500874493
chr20	4916000	4917000	2.1760148635720262
chr20	4917000	4918000	3.7868905722881228
chr20	4918000	4919000	2.0608923496156932
chr20	4919000	4920000	2.8981866048259857
chr20	4920000	4921000	1.1950884786272862
chr20	4921000	4922000	2.6816953926241434
chr20	4922000	4923000	1.4448607555945023
chr20	4923000	4924000	1.2384543686550282
chr20	4924000	4925000	3.483288592085229
chr20	4927000	4928000	3.678957252442284
chr20	4928000	4929000	3.0871620387711736
chr20	4929000	4930000	2.0427660020510108
chr20	4930000	4931000	2.199647000177074
chr20	4932000	4933000	2.02009469761851
chr20	4933000	4934000	0.20356590660108656
chr20	4934000	4935000	2.385856060136417
chr20	4936000	4937000	2.497858541460028
chr20	4937000	4938000	1.3079064280555288
chr20	4939000	4940000	1.5601417478279815
chr20	4940000	4941000	1.8240390659270567
chr20	4944000	4945000	1.7046181476316686
chr20	4945000	4946000	1.850693271607237
chr20	4946000	4947000	2.7611610951716288
chr20	4947000	4948000	4.446623398746972
chr20	4948000	4949000	2.040988939818418
chr20	4950000	4951000	2.604785817928009
chr20	4951000	4952000	0.6965910223651137
chr20	4953000	4954000	0.871286136367638
chr20	4955000	4956000	0.8178956553176256
chr20	4958000	4959000	1.850663677161844
chr20	4960000	4961000	1.8094734796963798
chr20	4961000	4962000	-0.09950176053334557
chr20	4962000	4963000	1.4957156046593632
chr20	4963000	4964000	1.8479638132892438
chr20	4966000	4967000	0.8538920269064647
chr20	4970000	4971000	3.1683137177647622
chr20	4971000	4972000	1.6499039423887414
chr20	4973000	4974000	2.4901840176846117
chr20	4974000	4975000	1.9002684679349142
chr20	4977000	4978000	1.0489472191419147
chr20	4978000	4979000	2.8521197448802784
chr20	4979000	4980000	2.848661194825802
chr20	4980000	4981000	2.329366201160703
chr20	4982000	4983000	0.8996191604141565
chr20	4986000	4987000	0.29757952934426574
chr20	4991000	4992000	2.664038391662886
chr20	4994000	4995000	2.762907723795959
chr20	4995000	4996000	2.166162841609058
chr20	4997000	4998000	2.814232566915269
chr20	4998000	4999000	4.104807097433885
chr20	4999000	5000000	2.4080748211457084
chr20	5000000	5001000	2.819493008835302
chr20	5002000	5003000	0.5376017793324877
chr20	5003000	5004000	-1.8749448998021332
chr20	5004000	5005000	-0.4456041136526443
chr20	5006000	5007000	2.0537744517485814
chr20	5007000	5008000	0.4907723906422677
chr20	5008000	5009000	1.8888185553348578
chr20	5009000	5010000	0.5710652801832069
chr20	5010000	5011000	1.3098444952729065
chr20	5012000	5013000	1.0492542540123024
chr20	5016000	5017000	2.692347871520343
chr20	5018000	5019000	0.8049882676017218
chr20	5019000	5020000	0.46923082292126694
chr20	5020000	5021000	2.2401862442179614
chr20	5021000	5022000	1.3494866985592322
chr20	5029000	5030000	0.8674025044796446
chr20	5030000	5031000	2.633787867949423
chr20	5031000	5032000	-2.194518819864648
chr20	5044000	5045000	1.9207148046852354
chr20	5045000	5046000	7.179069717246949
chr20	5046000	5047000	3.2892724423062947
chr20	5047000	5048000	3.046234770545955
chr20	5049000	5050000	3.9866172927062866
chr20	5051000	5052000	3.071417508932164
chr20	5053000	5054000	1.7260334705885532
chr20	5056000	5057000	1.9364489263532474
chr20	5058000	5059000	2.2049316444388234
chr20	5061000	5062000	1.9960085412339765
chr20	5065000	5066000	2.950237904720647
chr20	5068000	5069000	1.0546436990919141
chr20	5069000	5070000	2.9936783748165725
chr20	5070000	5071000	0.46144910234956443
chr20	5074000	5075000	1.2763844576920331
chr20	5077000	5078000	0.5792564800800492
chr20	5078000	5079000	2.5008660552410396
chr20	5079000	5080000	1.3219071133018536
chr20	5080000	5081000	1.3113456812038857
chr20	5085000	5086000	2.585715124430184
chr20	5090000	5091000	0.07155788711967749
chr20	5092000	5093000	0.20060834002188999
chr20	5095000	5096000	0.6991599775253775
chr20	5099000	5100000	0.8622633792186947
chr20	5100000	5101000	2.098665865485738
chr20	5101000	5102000	0.8919416881247332
chr20	5103000	5104000	-1.4917992733529917
chr20	5104000	5105000	0.5032743088711773
chr20	5105000	5106000	0.9805656394534247
chr20	5106000	5107000	1.6225137808145982
chr20	5109000	5110000	0.09707597036917766
chr20	5110000	5111000	-0.03323702127970893
chr20	5114000	5115000	-1.7006562224967177
chr20	5115000	5116000	1.7449221306295695
chr20	5116000	5117000	1.0270692975630926
chr20	5118000	5119000	2.662188879212543
chr20	5119000	5120000	1.6763176803818856
chr20	5120000	5121000	2.8416581103515366
chr20	5122000	5123000	1.9846237826954511
chr20	5123000	5124000	1.913641806369571
chr20	5124000	5125000	3.5897922595989176
chr20	5125000	5126000	2.0551102111435386
chr20	5126000	5127000	0.5551787124207971
chr20	5127000	5128000	3.5675027897674805
chr20	5128000	5129000	2.2808979631602826
chr20	5130000	5131000	1.2299496264079914
chr20	5132000	5133000	0.856921095784086
chr20	5133000	5134000	1.2359364979193046
chr20	5134000	5135000	-0.3727872113882587
chr20	5135000	5136000	1.2293432610117505
chr20	5136000	5137000	-2.30141836249851
chr20	5140000	5141000	1.58672864406857
chr20	5141000	5142000	-0.02884773128021532
chr20	5142000	5143000	2.14168389498089
chr20	5144000	5145000	0.18034845088249005
chr20	5146000	5147000	0.14701123325983462
chr20	5147000	5148000	0.631206688093213
chr20	5148000	5149000	0.5278068554447736
chr20	5149000	5150000	1.4638867776516606
chr20	5150000	5151000	2.7641340879624123
chr20	5152000	5153000	2.021171850291624
chr20	5153000	5154000	1.717764456240607
chr20	5154000	5155000	1.8172502425104036
chr20	5155000	5156000	2.692322204830498
chr20	5156000	5157000	2.269358704843577
chr20	5157000	5158000	3.3505144105931675
chr20	5160000	5161000	1.9196906199440351
chr20	5161000	5162000	2.1234465710846044
chr20	5162000	5163000	1.0302475044270762
chr20	5164000	5165000	2.0326518900218464
chr20	5165000	5166000	3.066456061713555
chr20	5166000	5167000	3.2267069022827477
chr20	5167000	5168000	1.0817104743421357
chr20	5169000	5170000	2.0572458132413667
chr20	5170000	5171000	1.828366079463469
chr20	5171000	5172000	3.0165409297297856
chr20	5172000	5173000	2.1507381466654834
chr20	5173000	5174000	2.5686885535260053
chr20	5174000	5175000	1.1061065538125088
chr20	5175000	5176000	2.3777229929200367
chr20	5176000	5177000	3.789449001359291
chr20	5177000	5178000	0.7892748127140742
chr20	5178000	5179000	1.2870928685606853
chr20	5179000	5180000	1.6309826981311881
chr20	5180000	5181000	2.4398073213236655
chr20	5181000	5182000	1.5785148802748938
chr20	5182000	5183000	1.947153400346571
chr20	5183000	5184000	2.2085760616011902
chr20	5184000	5185000	4.346707126112569
chr20	5185000	5186000	2.337830364369089
chr20	5186000	5187000	2.894988179469104
chr20	5188000	5189000	-0.1389525450935409
chr20	5189000	5190000	2.963594939096577
chr20	5190000	5191000	2.9395181802144124
chr20	5191000	5192000	1.9178933483418779
chr20	5192000	5193000	0.9223417183821478
chr20	5193000	5194000	1.481787637922399
chr20	5194000	5195000	3.006816173885618
chr20	5195000	5196000	2.811616296281002
chr20	5196000	5197000	2.0238286310101605
chr20	5198000	5199000	1.937300509191792
chr20	5200000	5201000	1.0709406389516298
chr20	5201000	5202000	-1.6385247406142487
chr20	5202000	5203000	1.8833086009881281
chr20	5203000	5204000	2.098936975211283
chr20	5205000	5206000	1.1915687376346311
chr20	5207000	5208000	1.6877285775796338
chr20	5208000	5209000	1.2166889022126057
chr20	5209000	5210000	-0.06543756713710933
chr20	5211000	5212000	0.13547146261022394
chr20	5213000	5214000	1.8083977371786701
chr20	5214000	5215000	2.364591951407775
chr20	5215000	5216000	2.6756465144937116
chr20	5216000	5217000	1.196011368300948
chr20	5218000	5219000	1.641302325004113
chr20	5219000	5220000	1.7899977313049653
chr20	5220000	5221000	1.6316749168941644
chr20	5221000	5222000	2.502024276472945
chr20	5222000	5223000	-0.41409676014013985
chr20	5223000	5224000	2.1955194107691067
chr20	5224000	5225000	1.665417983512162
chr20	5225000	5226000	2.366408574634214
chr20	5226000	5227000	3.144169776176458
chr20	5227000	5228000	2.83065789194955
chr20	5228000	5229000	1.9499804756975958
chr20	5230000	5231000	2.8851651324563807
chr20	5231000	5232000	4.046000675541037
chr20	5232000	5233000	7.306482147091945
chr20	5233000	5234000	6.770381593276665
chr20	5234000	5235000	2.9173302978835762
chr20	5237000	5238000	3.3819452067313867
chr20	5240000	5241000	2.7559406073806803
chr20	5241000	5242000	3.489876573181579
chr20	5242000	5243000	3.953911144709056
chr20	5243000	5244000	1.7809124050970113
chr20	5245000	5246000	3.064907623314324
chr20	5249000	5250000	2.1452699922056646
chr20	5250000	5251000	3.4134638697842976
chr20	5252000	5253000	1.555519042149737
chr20	5253000	5254000	2.936001805211727
chr20	5254000	5255000	5.473559415397543
chr20	5255000	5256000	2.060729344796831
chr20	5256000	5257000	1.4716910390838243
chr20	5257000	5258000	2.853695997506563
chr20	5258000	5259000	3.5658759261572985
chr20	5260000	5261000	1.4691619784988361
chr20	5261000	5262000	3.118146574757116
chr20	5262000	5263000	2.2516302586392207
chr20	5263000	5264000	3.1901151663222285
chr20	5264000	5265000	3.3444596267486935
chr20	5265000	5266000	1.8131491515808609
chr20	5266000	5267000	1.960611863854813
chr20	5267000	5268000	1.6546013227895513
chr20	5269000	5270000	1.867899580952606
chr20	5270000	5271000	3.580885125831058
chr20	5271000	5272000	3.4360505145431763
chr20	5272000	5273000	2.417734582594399
chr20	5273000	5274000	0.6483086216374191
chr20	5274000	5275000	0.19819751326781807
chr20	5282000	5283000	2.6512585406558125
chr20	5283000	5284000	0.2560428884716374
chr20	5284000	5285000	3.087457921965511
chr20	5285000	5286000	0.438252607736491
chr20	5288000	5289000	0.29813623765264197
chr20	5289000	5290000	1.2913376558916894
chr20	5291000	5292000	1.1285942100499387
chr20	5292000	5293000	0.2906444630319799
chr20	5293000	5294000	1.311849510033186
chr20	5294000	5295000	2.7368226675467335
chr20	5295000	5296000	0.8474360253207105
chr20	5296000	5297000	-0.08946113297640705
chr20	5297000	5298000	1.2271546231756665
chr20	5298000	5299000	2.224101916159045
chr20	5303000	5304000	1.1235579647733804
chr20	5304000	5305000	2.477263880724165
chr20	5314000	5315000	3.829861484940923
chr20	5316000	5317000	4.999560557621816
chr20	5317000	5318000	3.7278147679413762
chr20	5318000	5319000	1.2821294081005323
chr20	5319000	5320000	1.7610101217354477
chr20	5320000	5321000	0.2773072532329598
chr20	5321000	5322000	-0.21984971491734584
chr20	5322000	5323000	0.3389845871999238
chr20	5323000	5324000	1.5320856660931566
chr20	5324000	5325000	0.7179292072068683
chr20	5325000	5326000	1.0128339757897244
chr20	5326000	5327000	1.7778893487479235
chr20	5327000	5328000	2.0106735648375484
chr20	5328000	5329000	1.81669413007937
chr20	5329000	5330000	1.1532446100877956
chr20	5330000	5331000	2.768092398319492
chr20	5331000	5332000	2.4498091847597734
chr20	5332000	5333000	0.8615397775262532
chr20	5333000	5334000	2.2991760935619143
chr20	5334000	5335000	1.7680406274227438
chr20	5335000	5336000	-0.281386676310284
chr20	5337000	5338000	0.11705655491686962
chr20	5339000	5340000	1.237975252489471
chr20	5340000	5341000	0.2791875457048726
chr20	5341000	5342000	0.8814312587696571
chr20	5342000	5343000	-0.34122346627483907
chr20	5343000	5344000	2.051425357021181
chr20	5344000	5345000	1.791011658223425
chr20	5345000	5346000	0.48152101161750105
chr20	5346000	5347000	1.3225319895509546
chr20	5347000	5348000	2.1866041720414704
chr20	5348000	5349000	2.4497105773772656
chr20	5349000	5350000	2.914215547985785
chr20	5351000	5352000	0.7682011658157664
chr20	5352000	5353000	0.9099212282033176
chr20	5353000	5354000	1.4456858270022015
chr20	5354000	5355000	0.7299911418910922
chr20	5355000	5356000	2.2606568558529228
chr20	5356000	5357000	1.0988510491706136
chr20	5357000	5358000	1.4615902600161936
chr20	5360000	5361000	0.1692138295408293
chr20	5361000	5362000	1.4167677590737509
chr20	5362000	5363000	0.9408793874840968
chr20	5363000	5364000	2.3907738610361653
chr20	5364000	5365000	2.456673465941319
chr20	5365000	5366000	0.11156942233883149
chr20	5366000	5367000	2.026124786998911
chr20	5367000	5368000	0.15509539727127297
chr20	5368000	5369000	1.76686443362956
chr20	5369000	5370000	1.6384498749336776
chr20	5370000	5371000	1.2619227020602795
chr20	5371000	5372000	1.9574459746596236
chr20	5372000	5373000	2.038615111403572
chr20	5374000	5375000	2.321151822166009
chr20	5375000	5376000	0.12842886727005587
chr20	5376000	5377000	0.6184559882094374
chr20	5378000	5379000	-0.11862531591880397
chr20	5381000	5382000	0.7446011187570262
chr20	5382000	5383000	0.3588465932205384
chr20	5383000	5384000	0.5452187159182724
chr20	5384000	5385000	2.2268222235293966
chr20	5385000	5386000	2.7658792795234923
chr20	5386000	5387000	1.75071527039342
chr20	5388000	5389000	-1.4506337910898985
chr20	5389000	5390000	1.9096517523807817
chr20	5390000	5391000	1.4667111424264652
chr20	5391000	5392000	2.9068971327399264
chr20	5392000	5393000	2.4506112276925966
chr20	5393000	5394000	2.722256709328469
chr20	5394000	5395000	-0.4432694841972895
chr20	5395000	5396000	0.018535842920491333
chr20	5396000	5397000	1.5135683995782234
chr20	5397000	5398000	0.8370006432375192
chr20	5398000	5399000	0.9478058192571087
chr20	5399000	5400000	-1.117100719303849
chr20	5400000	5401000	-0.4461459024316653
chr20	5402000	5403000	-0.43208412747779623
chr20	5403000	5404000	1.292267539079495
chr20	5404000	5405000	0.1945117450563495
chr20	5405000	5406000	0.08760326634924054
chr20	5406000	5407000	0.31201678302207625
chr20	5407000	5408000	0.07636452310199385
chr20	5408000	5409000	0.5729663122983076
chr20	5409000	5410000	0.23202616905360707
chr20	5410000	5411000	0.28354053390498585
chr20	5411000	5412000	0.6256658973038146
chr20	5412000	5413000	-0.6556644440673114
chr20	5413000	5414000	2.2505357852812056
chr20	5414000	5415000	1.9422591690870081
chr20	5415000	5416000	2.6328132510464384
chr20	5416000	5417000	1.1353387322001574
chr20	5420000	5421000	0.35880223133515315
chr20	5421000	5422000	0.5266989010175781
chr20	5422000	5423000	-0.642406895467398
chr20	5423000	5424000	-0.10557777757185823
chr20	5424000	5425000	1.8298783219120063
chr20	5425000	5426000	0.744637053226139
chr20	5426000	5427000	1.4084113041459436
chr20	5427000	5428000	1.6953229177887958
chr20	5428000	5429000	3.0293801025016682
chr20	5431000	5432000	3.0900452216031575
chr20	5432000	5433000	2.084684996867323
chr20	5433000	5434000	1.8585307623105842
chr20	5434000	5435000	0.780673508078171
chr20	5436000	5437000	2.0553903013478982
chr20	5438000	5439000	0.7026938407702039
chr20	5439000	5440000	1.1086518053842525
chr20	5441000	5442000	1.468287214328605
chr20	5442000	5443000	1.300578846235112
chr20	5443000	5444000	1.7197979493779767
chr20	5444000	5445000	1.4071524534726982
chr20	5445000	5446000	0.41995917571216523
chr20	5446000	5447000	2.514731948601334
chr20	5447000	5448000	1.45801554874484
chr20	5448000	5449000	1.8599295530442481
chr20	5449000	5450000	2.6731863169573638
chr20	5458000	5459000	0.9724706011024242
chr20	5459000	5460000	1.3721196415297636
chr20	5462000	5463000	0.6144487261311811
chr20	5463000	5464000	1.3771062354221415
chr20	5464000	5465000	2.084919663246608
chr20	5465000	5466000	3.1363032993168565
chr20	5466000	5467000	3.2554450256426892
chr20	5469000	5470000	1.1781676865673876
chr20	5470000	5471000	3.003808692159802
chr20	5471000	5472000	0.4900740362708454
chr20	5473000	5474000	-0.23201311467693855
chr20	5475000	5476000	1.0675599632371184
chr20	5479000	5480000	2.1131156222939342
chr20	5480000	5481000	1.612492306566369
chr20	5481000	5482000	2.691032197875693
chr20	5482000	5483000	1.1318964896692685
chr20	5483000	5484000	2.6261605974816673
chr20	5485000	5486000	2.4417031986615476
chr20	5486000	5487000	1.4828810148841143
chr20	5488000	5489000	2.892900982293769
chr20	5489000	5490000	2.0617044976398398
chr20	5490000	5491000	2.3074831507061986
chr20	5492000	5493000	1.7462201905730292
chr20	5494000	5495000	2.3012977318026984
chr20	5495000	5496000	0.21969164090007998
chr20	5496000	5497000	1.4339529795556814
chr20	5498000	5499000	1.2634792117046447
chr20	5499000	5500000	3.3024373317697835
chr20	5500000	5501000	1.8712038449068102
chr20	5502000	5503000	0.8118967712206413
chr20	5504000	5505000	-0.29617517872474575
chr20	5506000	5507000	2.917812568859665
chr20	5509000	5510000	0.16555342088555516
chr20	5510000	5511000	1.937269297119964
chr20	5511000	5512000	1.2494605078740582
chr20	5512000	5513000	2.219541561668021
chr20	5514000	5515000	2.005348150397875
chr20	5515000	5516000	-1.3914420790652708
chr20	5516000	5517000	-0.41519670667613673
chr20	5517000	5518000	-2.6014284383503097
chr20	5518000	5519000	-1.619242877863339
chr20	5519000	5520000	-0.7042971788868002
chr20	5520000	5521000	1.872832813972568
chr20	5521000	5522000	0.6078532987489503
chr20	5522000	5523000	0.9402729995479298
chr20	5524000	5525000	0.5791797983257304
chr20	5526000	5527000	2.2071449655900963
chr20	5528000	5529000	-0.1748716420863109
chr20	5533000	5534000	1.008866946322867
chr20	5535000	5536000	1.2796735751670996
chr20	5537000	5538000	1.6446557531543156
chr20	5538000	5539000	2.780711810825014
chr20	5539000	5540000	1.7002260762189534
chr20	5541000	5542000	0.43607406249757746
chr20	5542000	5543000	1.082451331275707
chr20	5543000	5544000	1.0207883126653314
chr20	5544000	5545000	0.7640201012261016
chr20	5545000	5546000	0.13995110964294552
chr20	5546000	5547000	1.7032912866137953
chr20	5547000	5548000	2.2866421099602037
chr20	5548000	5549000	1.653791620053111
chr20	5551000	5552000	2.8737991795395064
chr20	5552000	5553000	0.46806245457693274
chr20	5553000	5554000	1.062085985751363
chr20	5554000	5555000	-0.6993037713716488
chr20	5555000	5556000	1.3867587009066555
chr20	5556000	5557000	2.0131502352469743
chr20	5557000	5558000	0.47353639967667005
chr20	5558000	5559000	2.0810036310950277
chr20	5559000	5560000	1.1272616517733283
chr20	5560000	5561000	2.328443648083419
chr20	5562000	5563000	1.111264146723927
chr20	5563000	5564000	1.9332440655034158
chr20	5564000	5565000	0.674198079064885
chr20	5565000	5566000	0.10760731892695424
chr20	5566000	5567000	2.747424519210359
chr20	5569000	5570000	1.2246478479954797
chr20	5571000	5572000	0.7122518469669998
chr20	5574000	5575000	1.647542138484073
chr20	5575000	5576000	1.933480565559995
chr20	5578000	5579000	1.5810563432054716
chr20	5579000	5580000	-0.6458899645974222
chr20	5584000	5585000	-0.5292268665017922
chr20	5586000	5587000	0.5442763243097217
chr20	5587000	5588000	2.0770923708149027
chr20	5588000	5589000	1.1358778280692472
chr20	5589000	5590000	0.8324482966978797
chr20	5591000	5592000	0.4314162304963691
chr20	5592000	5593000	0.986111279757992
chr20	5593000	5594000	1.1578357550883178
chr20	5594000	5595000	0.9371597491310981
chr20	5595000	5596000	0.8701568188974896
chr20	5596000	5597000	1.5262179975698227
chr20	5597000	5598000	-0.35713275628500585
chr20	5598000	5599000	1.566741284015392
chr20	5599000	5600000	1.4586517546362678
chr20	5600000	5601000	0.6874547684136332
chr20	5602000	5603000	1.0376934534095426
chr20	5605000	5606000	-0.3132841564319721
chr20	5606000	5607000	1.9742146531474758
chr20	5608000	5609000	0.7800110851586732
chr20	5610000	5611000	2.8590979395367313
chr20	5614000	5615000	1.8237753659311922
chr20	5616000	5617000	1.1271414836258065
chr20	5618000	5619000	-0.21899033436212634
chr20	5624000	5625000	1.0735503914059628
chr20	5625000	5626000	1.0344289493806929
chr20	5627000	5628000	1.2788593208125782
chr20	5634000	5635000	2.226548502434131
chr20	5636000	5637000	-0.12649814255917663
chr20	5638000	5639000	1.5445529065461967
chr20	5641000	5642000	1.4818500098431238
chr20	5642000	5643000	0.7235722447939984
chr20	5643000	5644000	2.1769669011719213
chr20	5645000	5646000	1.4574249480675803
chr20	5647000	5648000	0.5035077373774259
chr20	5654000	5655000	1.409217288035727
chr20	5655000	5656000	-1.2564428841566626
chr20	5656000	5657000	-4.886710182767991
chr20	5657000	5658000	1.2095325050054138
chr20	5658000	5659000	-0.04315235527761027
chr20	5659000	5660000	0.3371863993412002
chr20	5663000	5664000	1.7547808196233154
chr20	5665000	5666000	1.5505426922167822
chr20	5667000	5668000	2.935850598044
chr20	5668000	5669000	0.3584609445869261
chr20	5669000	5670000	1.745257935844851
chr20	5670000	5671000	0.20713793680555295
chr20	5671000	5672000	0.871819380344647
chr20	5672000	5673000	0.41662445501662676
chr20	5673000	5674000	-1.0689951820568466
chr20	5675000	5676000	0.8524306543375861
chr20	5676000	5677000	0.8967059109210341
chr20	5677000	5678000	0.811108964744019
chr20	5678000	5679000	0.6746682543953723
chr20	5684000	5685000	1.8491187715142985
chr20	5685000	5686000	-1.3375581178030673
chr20	5686000	5687000	0.9196586886112891
chr20	5688000	5689000	0.9514854504170785
chr20	5689000	5690000	1.5700513480752052
chr20	5690000	5691000	0.605718479876228
chr20	5692000	5693000	1.7766615205134388
chr20	5693000	5694000	1.5451761499609056
chr20	5694000	5695000	-1.1466125932896756
chr20	5695000	5696000	2.458343590039167
chr20	5696000	5697000	1.2278811219810366
chr20	5700000	5701000	1.1441940071730272
chr20	5704000	5705000	2.8649327743398456
chr20	5705000	5706000	-0.15458052507340633
chr20	5706000	5707000	3.986870767120697
chr20	5708000	5709000	1.3921381345832933
chr20	5709000	5710000	0.4678542854128044
chr20	5710000	5711000	2.390710764898277
chr20	5712000	5713000	2.243348943845194
chr20	5714000	5715000	0.9851692735045802
chr20	5715000	5716000	1.5144048807066475
chr20	5716000	5717000	1.123868959694106
chr20	5718000	5719000	-1.060461218117964
chr20	5719000	5720000	2.381326625247801
chr20	5721000	5722000	-0.6945549728643089
chr20	5722000	5723000	0.9076403780957848
chr20	5726000	5727000	-2.294962627791628
chr20	5727000	5728000	2.16016888203897
chr20	5729000	5730000	1.927815480324773
chr20	5731000	5732000	2.78547639646518
chr20	5732000	5733000	1.49972534125046
chr20	5733000	5734000	2.8584542137118123
chr20	5734000	5735000	1.6222067773300264
chr20	5735000	5736000	2.3784432785874574
chr20	5737000	5738000	0.8443280723768937
chr20	5738000	5739000	1.9831831535661992
chr20	5742000	5743000	-0.3718638641698006
chr20	5746000	5747000	1.8460251838679875
chr20	5747000	5748000	0.2489617221674826
chr20	5748000	5749000	1.600938183386969
chr20	5749000	5750000	0.6281271119322553
chr20	5751000	5752000	3.16386582174444
chr20	5753000	5754000	2.162553949651368
chr20	5754000	5755000	2.1738639332802325
chr20	5755000	5756000	0.7503182990434178
chr20	5759000	5760000	2.9451652875509478
chr20	5760000	5761000	2.9336981624032874
chr20	5766000	5767000	2.463582657028948
chr20	5767000	5768000	1.3872772639344708
chr20	5772000	5773000	1.354810616762435
chr20	5773000	5774000	1.121495863805912
chr20	5774000	5775000	1.4816088314448643
chr20	5777000	5778000	1.105164961385738
chr20	5780000	5781000	1.5496065586918868
chr20	5781000	5782000	2.369508966813173
chr20	5782000	5783000	2.206047650663203
chr20	5783000	5784000	3.5768154533992855
chr20	5784000	5785000	-1.0899139510493618
chr20	5786000	5787000	1.57000148811051
chr20	5793000	5794000	3.3270493706008155
chr20	5794000	5795000	2.158650678568877
chr20	5796000	5797000	0.9522754302789397
chr20	5797000	5798000	0.8804234003812342
chr20	5802000	5803000	3.516197564123825
chr20	5803000	5804000	3.140446863435638
chr20	5805000	5806000	3.7205089931910527
chr20	5806000	5807000	7.564985474406991
chr20	5807000	5808000	3.235767450434823
chr20	5809000	5810000	3.257037422083077
chr20	5811000	5812000	3.2145172103229886
chr20	5815000	5816000	1.8357831669972975
chr20	5817000	5818000	1.6983412628033507
chr20	5818000	5819000	3.3037181392324593
chr20	5821000	5822000	2.9641248550353465
chr20	5825000	5826000	2.4474467048760546
chr20	5826000	5827000	2.656269155921115
chr20	5828000	5829000	1.6522822955221654
chr20	5829000	5830000	-0.16853646617596627
chr20	5831000	5832000	3.78461554240977
chr20	5832000	5833000	2.188307804564344
chr20	5833000	5834000	2.376768621044391
chr20	5834000	5835000	1.1031702010383548
chr20	5835000	5836000	2.332054145977454
chr20	5836000	5837000	2.410224128475748
chr20	5837000	5838000	-0.7683122370091927
chr20	5840000	5841000	2.8428097286024987
chr20	5841000	5842000	1.4509097586239506
chr20	5842000	5843000	3.396421675701798
chr20	5845000	5846000	1.569535239463399
chr20	5846000	5847000	2.395534179326772
chr20	5847000	5848000	3.4842961538303645
chr20	5848000	5849000	1.2106845601941396
chr20	5849000	5850000	0.7732602967140575
chr20	5852000	5853000	1.8284049412477383
chr20	5853000	5854000	1.8380610275892335
chr20	5855000	5856000	4.431089915396043
chr20	5856000	5857000	1.7873570592322892
chr20	5857000	5858000	0.4514951981799012
chr20	5859000	5860000	1.859331604207534
chr20	5864000	5865000	2.1020327435578743
chr20	5865000	5866000	1.0419243662378785
chr20	5866000	5867000	1.7755442127599557
chr20	5867000	5868000	1.3380289553665228
chr20	5868000	5869000	0.7618045792302652
chr20	5869000	5870000	1.0029305382700258
chr20	5872000	5873000	0.6731068628655242
chr20	5874000	5875000	0.8371736298097214
chr20	5875000	5876000	-0.06950117366094266
chr20	5876000	5877000	1.1585701890296678
chr20	5878000	5879000	1.0217968659952537
chr20	5879000	5880000	1.360620985762246
chr20	5880000	5881000	1.2251379521928571
chr20	5881000	5882000	0.9966225516115216
chr20	5882000	5883000	0.288794276094066
chr20	5883000	5884000	0.6234220370476089
chr20	5884000	5885000	0.1916450332921391
chr20	5885000	5886000	0.3725566982912233
chr20	5886000	5887000	-0.7364697116932688
chr20	5887000	5888000	0.42312172276285004
chr20	5888000	5889000	-1.3386004291169213
chr20	5889000	5890000	2.475052295565399
chr20	5890000	5891000	0.002719503816229159
chr20	5891000	5892000	0.7042727558625695
chr20	5892000	5893000	1.344595839123505
chr20	5893000	5894000	1.1495937523537416
chr20	5895000	5896000	0.7938013949783369
chr20	5896000	5897000	-0.5439854247442408
chr20	5897000	5898000	-1.0469797050821879
chr20	5900000	5901000	-1.7464317764743829
chr20	5901000	5902000	-1.5329856300884208
chr20	5903000	5904000	-1.2354242362763936
chr20	5904000	5905000	0.3004523446492516
chr20	5905000	5906000	1.1569579657836506
chr20	5906000	5907000	0.7704465592750657
chr20	5910000	5911000	1.217642169712804
chr20	5912000	5913000	3.4643442428844238
chr20	5914000	5915000	0.24440895690887812
chr20	5915000	5916000	1.2185903146224297
chr20	5916000	5917000	0.6602429066585839
chr20	5920000	5921000	-0.23539723223518544
chr20	5921000	5922000	-0.27656041966573164
chr20	5922000	5923000	2.6604323059979875
chr20	5923000	5924000	3.620825194625966
chr20	5924000	5925000	0.990765752940955
chr20	5927000	5928000	-0.637738606073261
chr20	5930000	5931000	-1.219504405702345
chr20	5931000	5932000	0.5914598371968507
chr20	5932000	5933000	2.0548783910793516
chr20	5933000	5934000	2.0109627461183557
chr20	5934000	5935000	0.8774647916064141
chr20	5935000	5936000	0.3270840356807952
chr20	5936000	5937000	0.98438997814962
chr20	5938000	5939000	0.5715502437842813
chr20	5939000	5940000	1.8862841718302987
chr20	5940000	5941000	2.7834296211503284
chr20	5941000	5942000	2.715481529632771
chr20	5942000	5943000	1.3325712404547265
chr20	5943000	5944000	1.9300019576339147
chr20	5944000	5945000	2.132739355814282
chr20	5945000	5946000	0.9024778751679213
chr20	5946000	5947000	1.4137881360139493
chr20	5947000	5948000	2.6667276433230525
chr20	5948000	5949000	0.6143711301959515
chr20	5950000	5951000	0.8821138940623888
chr20	5951000	5952000	-0.3899596954372341
chr20	5952000	5953000	-0.3950064545461123
chr20	5953000	5954000	1.8861979583153756
chr20	5954000	5955000	0.014866185222920339
chr20	5956000	5957000	1.8478073010235039
chr20	5957000	5958000	-1.2233020305841733
chr20	5958000	5959000	1.2087744225578394
chr20	5960000	5961000	1.681169229430466
chr20	5961000	5962000	1.4785967284698711
chr20	5965000	5966000	0.5123223361692496
chr20	5966000	5967000	0.8002854966477195
chr20	5967000	5968000	1.234416231286954
chr20	5968000	5969000	1.6750744049996131
chr20	5969000	5970000	1.003015872061635
chr20	5970000	5971000	0.7492382721921691
chr20	5971000	5972000	0.7954742773675126
chr20	5972000	5973000	-0.11035189440131211
chr20	5973000	5974000	-0.04594134478027203
chr20	5974000	5975000	0.37790508794366323
chr20	5976000	5977000	2.3814891387047816
chr20	5977000	5978000	0.6603291367386145
chr20	5978000	5979000	1.6607709241245612
chr20	5979000	5980000	1.441950429856023
chr20	5981000	5982000	1.9127711749305318
chr20	5982000	5983000	1.336673779002295
chr20	5983000	5984000	1.4348101292244841
chr20	5984000	5985000	0.7479006213096112
chr20	5986000	5987000	0.0007145228666818811
chr20	5987000	5988000	2.436034958168888
chr20	5988000	5989000	1.0579686140861722
chr20	5990000	5991000	2.4165119326729667
chr20	5991000	5992000	0.30145501113999934
chr20	5992000	5993000	2.564606244557986
chr20	5993000	5994000	1.9730907673208027
chr20	5994000	5995000	1.6593287636345104
chr20	5995000	5996000	1.6852281580311081
chr20	5998000	5999000	1.8410805039085592
chr20	6001000	6002000	2.484515674465349
chr20	6005000	6006000	1.6787894184597425
chr20	6006000	6007000	3.6485085488615256
chr20	6007000	6008000	-0.30183768818582807
chr20	6012000	6013000	1.8999042143844254
chr20	6014000	6015000	1.7193906009533892
chr20	6015000	6016000	3.735507539301187
chr20	6016000	6017000	1.1685637178771133
chr20	6017000	6018000	1.471014593202589
chr20	6020000	6021000	1.7554419476725769
chr20	6024000	6025000	0.751719704623015
chr20	6025000	6026000	1.6584577493075234
chr20	6026000	6027000	3.3646444869448824
chr20	6028000	6029000	1.064965200733692
chr20	6031000	6032000	2.9634917780138297
chr20	6033000	6034000	3.473351474960711
chr20	6034000	6035000	3.10815551706013
chr20	6035000	6036000	1.9410931403467704
chr20	6036000	6037000	3.1162832979515356
chr20	6037000	6038000	2.4408325167720784
chr20	6039000	6040000	3.252716688673236
chr20	6040000	6041000	1.5330576244165204
chr20	6041000	6042000	9.410400726027431
chr20	6043000	6044000	0.27663807668488505
chr20	6044000	6045000	3.338054554629323
chr20	6048000	6049000	2.930672300237896
chr20	6049000	6050000	2.4174259824639335
chr20	6050000	6051000	2.949346725905728
chr20	6051000	6052000	0.03349915499752043
chr20	6053000	6054000	3.0232018558105067
chr20	6055000	6056000	1.3499503838825626
chr20	6056000	6057000	2.5511599893889056
chr20	6057000	6058000	1.6544348721710234
chr20	6058000	6059000	-0.6049222540528041
chr20	6059000	6060000	1.6809213203721476
chr20	6060000	6061000	0.687523951867084
chr20	6064000	6065000	2.1035238268094454
chr20	6065000	6066000	0.8228306340297895
chr20	6066000	6067000	4.321194907208521
chr20	6068000	6069000	1.744519118571182
chr20	6069000	6070000	0.4613165397927632
chr20	6071000	6072000	2.4028676700749734
chr20	6072000	6073000	2.1961148486155477
chr20	6074000	6075000	1.6709770334257907
chr20	6076000	6077000	2.036520364275648
chr20	6077000	6078000	1.6254360470040126
chr20	6078000	6079000	0.8529543169244528
chr20	6079000	6080000	1.7398427696461731
chr20	6080000	6081000	1.6702425847450755
chr20	6081000	6082000	2.45015544900841
chr20	6082000	6083000	1.624614216028775
chr20	6084000	6085000	1.9234573209988504
chr20	6085000	6086000	1.7640061760908163
chr20	6087000	6088000	2.5117966855781413
chr20	6089000	6090000	3.8377984804098815
chr20	6090000	6091000	-1.0149304191385426
chr20	6091000	6092000	2.231467615692125
chr20	6092000	6093000	1.6944883515723146
chr20	6093000	6094000	1.2262925768359885
chr20	6094000	6095000	2.73300645010632
chr20	6095000	6096000	1.8918903899355815
chr20	6097000	6098000	0.7365575394143408
chr20	6098000	6099000	1.9437449361168457
chr20	6100000	6101000	2.1973602558819105
chr20	6101000	6102000	0.5736406039629129
chr20	6104000	6105000	4.235387695379271
chr20	6105000	6106000	2.2065952033873697
chr20	6106000	6107000	1.988312017860032
chr20	6108000	6109000	2.3139835289145676
chr20	6110000	6111000	0.9951918723047497
chr20	6111000	6112000	-0.9389615742173604
chr20	6112000	6113000	0.3337072792839975
chr20	6113000	6114000	2.0894362045076673
chr20	6114000	6115000	0.7115856126064226
chr20	6115000	6116000	2.725313580682224
chr20	6118000	6119000	1.2320831482672898
chr20	6119000	6120000	1.2750073674894353
chr20	6120000	6121000	0.9571765390057018
chr20	6123000	6124000	3.471953620742088
chr20	6124000	6125000	2.089585679616851
chr20	6127000	6128000	1.3108880145412227
chr20	6128000	6129000	1.2462753482681401
chr20	6129000	6130000	1.1519409875457138
chr20	6130000	6131000	2.514007334426606
chr20	6132000	6133000	1.6419714224931194
chr20	6133000	6134000	1.4650002429300328
chr20	6134000	6135000	-0.8381112866280125
chr20	6135000	6136000	0.8526525949927537
chr20	6137000	6138000	1.5745824032746631
chr20	6138000	6139000	0.5314181487977557
chr20	6139000	6140000	0.6966994903963099
chr20	6140000	6141000	0.3529841222517538
chr20	6141000	6142000	0.9328648810359841
chr20	6142000	6143000	4.246020145918114
chr20	6143000	6144000	1.204295200007388
chr20	6144000	6145000	1.4097720457849903
chr20	6146000	6147000	1.3053806117447575
chr20	6147000	6148000	1.1226496692116967
chr20	6148000	6149000	2.1862737926548017
chr20	6149000	6150000	3.4715845143505173
chr20	6150000	6151000	1.1480258112663184
chr20	6151000	6152000	1.2705610837775618
chr20	6152000	6153000	-0.08686141675240505
chr20	6153000	6154000	0.5052654986559904
chr20	6154000	6155000	1.3067494896155527
chr20	6157000	6158000	1.652511619847888
chr20	6158000	6159000	2.4837935220531064
chr20	6159000	6160000	2.422898575640967
chr20	6160000	6161000	2.5077176057539763
chr20	6161000	6162000	2.2930726460984756
chr20	6163000	6164000	0.5826093771950308
chr20	6164000	6165000	-0.31017021798216515
chr20	6165000	6166000	1.2596588177529198
chr20	6168000	6169000	-1.6085967418222193
chr20	6169000	6170000	-0.49018724140337233
chr20	6171000	6172000	0.9279439311265263
chr20	6172000	6173000	-0.032185987118353555
chr20	6173000	6174000	2.0014490349597325
chr20	6174000	6175000	1.0427905412011396
chr20	6175000	6176000	1.283648014455348
chr20	6176000	6177000	1.1017553651000365
chr20	6177000	6178000	0.7917165380429411
chr20	6180000	6181000	0.8320381865554034
chr20	6182000	6183000	1.400700771917998
chr20	6183000	6184000	1.9243297567313944
chr20	6184000	6185000	2.06781399448841
chr20	6185000	6186000	2.0121538909219345
chr20	6187000	6188000	2.6520383697413044
chr20	6194000	6195000	-0.2895210143917574
chr20	6195000	6196000	1.8031695467499238
chr20	6196000	6197000	1.5716058126719947
chr20	6197000	6198000	3.547743064180404
chr20	6199000	6200000	1.945398320287641
chr20	6200000	6201000	-0.2004770707251761
chr20	6202000	6203000	1.8246325130205996
chr20	6204000	6205000	1.4886419780491893
chr20	6207000	6208000	3.0257222767500336
chr20	6208000	6209000	0.11008343952872167
chr20	6210000	6211000	1.29781307737926
chr20	6211000	6212000	0.10887721067505728
chr20	6212000	6213000	0.18528439782984077
chr20	6214000	6215000	-1.4582680995225248
chr20	6215000	6216000	-0.2816062584898264
chr20	6216000	6217000	0.10350821906883874
chr20	6217000	6218000	0.993794135471613
chr20	6220000	6221000	1.091754277672532
chr20	6221000	6222000	-0.3083357431864285
chr20	6222000	6223000	0.3399774785032626
chr20	6223000	6224000	-0.5375652062298589
chr20	6224000	6225000	-0.33193964831358674
chr20	6225000	6226000	-0.13614186639073486
chr20	6226000	6227000	2.1912076119266493
chr20	6227000	6228000	0.548824771720651
chr20	6228000	6229000	-1.051277644952663
chr20	6229000	6230000	0.9867016738718668
chr20	6230000	6231000	3.1931064252235557
chr20	6231000	6232000	1.1690595483463098
chr20	6234000	6235000	-0.08342481360929135
chr20	6235000	6236000	-0.8472750210851197
chr20	6236000	6237000	1.297076570054416
chr20	6237000	6238000	2.6466357240828464
chr20	6238000	6239000	1.6232808525291176
chr20	6239000	6240000	1.4154066004278236
chr20	6240000	6241000	1.9237000009649885
chr20	6241000	6242000	2.083483074507723
chr20	6242000	6243000	2.0843702848423518
chr20	6243000	6244000	0.930791370028319
chr20	6244000	6245000	1.2595377914339942
chr20	6245000	6246000	2.411419232413858
chr20	6247000	6248000	1.6792602413240767
chr20	6248000	6249000	1.1319158301677408
chr20	6249000	6250000	1.6273475314676842
chr20	6250000	6251000	1.025150638062822
chr20	6251000	6252000	1.0201687564595847
chr20	6252000	6253000	1.057925040669964
chr20	6253000	6254000	0.3002596759979805
chr20	6254000	6255000	1.869161480114932
chr20	6255000	6256000	2.408505981749192
chr20	6256000	6257000	1.789778509670836
chr20	6257000	6258000	0.4185965225377072
chr20	6259000	6260000	0.5374018766065912
chr20	6260000	6261000	-0.4373075326790244
chr20	6262000	6263000	3.1329965191630467
chr20	6264000	6265000	1.6363801988555557
chr20	6267000	6268000	0.13150064241906
chr20	6269000	6270000	2.4747147867485255
chr20	6270000	6271000	2.0152145290309735
chr20	6271000	6272000	1.120600924866122
chr20	6272000	6273000	0.49448084072549786
chr20	6274000	6275000	1.2521702519819466
chr20	6275000	6276000	-0.22178951184162415
chr20	6276000	6277000	1.6004947857415408
chr20	6279000	6280000	1.2439680150347872
chr20	6280000	6281000	1.0076396826263783
chr20	6281000	6282000	2.0591897295149066
chr20	6282000	6283000	0.3485362705993526
chr20	6283000	6284000	-0.13125855571940784
chr20	6284000	6285000	0.39920361903260937
chr20	6285000	6286000	0.7555945669271875
chr20	6286000	6287000	0.5824829668522501
chr20	6287000	6288000	-0.5748713894184935
chr20	6288000	6289000	0.4568657130666447
chr20	6289000	6290000	0.4982902113434981
chr20	6290000	6291000	0.12340632052819131
chr20	6291000	6292000	3.1005898573369928
chr20	6292000	6293000	1.4823318099260274
chr20	6293000	6294000	1.711789565747296
chr20	6294000	6295000	-0.019243180228298115
chr20	6295000	6296000	0.2847946830672905
chr20	6296000	6297000	2.1319268721727704
chr20	6297000	6298000	0.20319691584569863
chr20	6298000	6299000	1.7192226652534819
chr20	6299000	6300000	1.7583798426922312
chr20	6300000	6301000	-0.17122418155477903
chr20	6301000	6302000	0.6926580454381894
chr20	6302000	6303000	1.1848825680159423
chr20	6303000	6304000	1.74500857082913
chr20	6304000	6305000	0.6890618922911854
chr20	6305000	6306000	0.1441312615493662
chr20	6306000	6307000	1.1679152923368754
chr20	6307000	6308000	1.3210275685593236
chr20	6308000	6309000	1.4266832010241541
chr20	6309000	6310000	0.17767070620114714
chr20	6310000	6311000	1.7977463823675774
chr20	6311000	6312000	0.5380609459015245
chr20	6313000	6314000	-0.9134693639402376
chr20	6314000	6315000	-1.6542600242779582
chr20	6322000	6323000	-0.2222109520640373
chr20	6323000	6324000	-0.5290253038002243
chr20	6326000	6327000	1.1305186952134512
chr20	6329000	6330000	-0.24813006400546875
chr20	6331000	6332000	-0.8248767001366857
chr20	6332000	6333000	-2.1105821459953167
chr20	6333000	6334000	0.7706793548072804
chr20	6334000	6335000	0.16944637717912994
chr20	6336000	6337000	1.6583689076731005
chr20	6338000	6339000	-0.6372068884273034
chr20	6340000	6341000	-0.07616330595457149
chr20	6341000	6342000	1.0739854695697155
chr20	6342000	6343000	0.14250488027037347
chr20	6343000	6344000	-0.3207788614222002
chr20	6344000	6345000	-0.3857925161662562
chr20	6345000	6346000	1.3520469863943037
chr20	6346000	6347000	1.189166464581078
chr20	6348000	6349000	-0.9085680095391049
chr20	6349000	6350000	0.034231345425452114
chr20	6352000	6353000	0.17563915311475134
chr20	6354000	6355000	0.5667522096481808
chr20	6355000	6356000	1.1467676216093257
chr20	6356000	6357000	-0.2993891015171426
chr20	6357000	6358000	1.511545355482225
chr20	6358000	6359000	0.6626412937590358
chr20	6359000	6360000	0.21548753476016336
chr20	6361000	6362000	2.6762174321081034
chr20	6362000	6363000	-1.8924089542248002
chr20	6363000	6364000	1.8501026364433404
chr20	6364000	6365000	-1.2311236562008951
chr20	6365000	6366000	-1.8835032820494262
chr20	6366000	6367000	2.034927362746615
chr20	6367000	6368000	1.2636519676940061
chr20	6370000	6371000	-0.977537056636534
chr20	6371000	6372000	0.4683824487853581
chr20	6372000	6373000	1.3661545230542382
chr20	6373000	6374000	1.1404880174903966
chr20	6375000	6376000	2.0534517101659007
chr20	6376000	6377000	0.5526775368496252
chr20	6378000	6379000	0.9043699854741797
chr20	6379000	6380000	1.1595169151727884
chr20	6380000	6381000	1.3268279745179257
chr20	6381000	6382000	2.031983748199871
chr20	6382000	6383000	2.0502096733245514
chr20	6383000	6384000	0.6007244677333992
chr20	6384000	6385000	1.1725738724902637
chr20	6385000	6386000	0.9175498449535135
chr20	6386000	6387000	-0.6659747714384308
chr20	6387000	6388000	-1.335232404214754
chr20	6388000	6389000	0.14319840432855363
chr20	6389000	6390000	1.2234618966730229
chr20	6391000	6392000	-1.3238207454396107
chr20	6392000	6393000	1.2727032673239098
chr20	6393000	6394000	0.02713531822426136
chr20	6394000	6395000	0.7976691847582159
chr20	6395000	6396000	-0.5554716500771901
chr20	6396000	6397000	0.7542146844228014
chr20	6397000	6398000	3.14238149167053
chr20	6398000	6399000	0.6563271061546825
chr20	6401000	6402000	0.9748852514745814
chr20	6402000	6403000	1.0519371553004755
chr20	6403000	6404000	0.4303070294611013
chr20	6404000	6405000	0.6097201230811639
chr20	6405000	6406000	-1.6158791041490357
chr20	6406000	6407000	1.9328854542983114
chr20	6408000	6409000	0.2362613967470883
chr20	6409000	6410000	-0.7622440907367324
chr20	6410000	6411000	1.7348937861928782
chr20	6411000	6412000	-1.016305613103643
chr20	6412000	6413000	-0.06630772914107229
chr20	6413000	6414000	2.664234826854241
chr20	6414000	6415000	-0.17867344339840022
chr20	6415000	6416000	0.590768777236206
chr20	6416000	6417000	-0.06326677463138827
chr20	6418000	6419000	1.2035332570482795
chr20	6419000	6420000	-0.07731082296454649
chr20	6420000	6421000	1.2848184823881177
chr20	6421000	6422000	0.2665685273104913
chr20	6423000	6424000	-0.7228904568293881
chr20	6426000	6427000	2.353499949204705
chr20	6429000	6430000	0.3156821218206327
chr20	6431000	6432000	0.5828980858164375
chr20	6432000	6433000	-0.4697970212470057
chr20	6433000	6434000	1.2121288166121988
chr20	6435000	6436000	1.1198179570160143
chr20	6436000	6437000	-1.482258585622288
chr20	6437000	6438000	0.624038728259636
chr20	6438000	6439000	1.3266140218501405
chr20	6439000	6440000	0.7038067626204297
chr20	6440000	6441000	0.6334280004463664
chr20	6441000	6442000	0.3745661761949632
chr20	6444000	6445000	0.8841185149948119
chr20	6445000	6446000	1.204442837788846
chr20	6446000	6447000	1.1145735368440495
chr20	6447000	6448000	1.4749504178211146
chr20	6448000	6449000	1.8590110904858264
chr20	6449000	6450000	1.7122937494669093
chr20	6450000	6451000	-0.6884124732307332
chr20	6451000	6452000	0.9434904288749282
chr20	6452000	6453000	0.5046558759627243
chr20	6453000	6454000	0.9015048817248656
chr20	6454000	6455000	1.882913673436645
chr20	6455000	6456000	1.0837407145231084
chr20	6456000	6457000	1.2082415981550878
chr20	6458000	6459000	0.9601358601666088
chr20	6461000	6462000	-0.5538203147042299
chr20	6463000	6464000	2.2664465235762123
chr20	6464000	6465000	1.822867120265889
chr20	6465000	6466000	0.602602027176538
chr20	6467000	6468000	1.1439350993402677
chr20	6468000	6469000	-0.21312246774071966
chr20	6469000	6470000	0.4761435661447922
chr20	6470000	6471000	1.1803876744059718
chr20	6472000	6473000	-1.2523073584406235
chr20	6473000	6474000	2.452025254608803
chr20	6474000	6475000	-0.0627954008296593
chr20	6477000	6478000	0.8208019715092294
chr20	6479000	6480000	-0.8165645870527827
chr20	6480000	6481000	1.8198366205866539
chr20	6481000	6482000	1.8701368780570917
chr20	6482000	6483000	-0.18376408832459304
chr20	6485000	6486000	1.7876126332765456
chr20	6486000	6487000	0.9713326971724143
chr20	6487000	6488000	0.9694306229930622
chr20	6488000	6489000	-0.9269610148470563
chr20	6489000	6490000	0.7031994709411208
chr20	6490000	6491000	2.4182787744872742
chr20	6491000	6492000	1.4740359823789828
chr20	6492000	6493000	1.4272742075677196
chr20	6493000	6494000	1.2829718391916956
chr20	6494000	6495000	1.6892387997211002
chr20	6495000	6496000	1.0684624680978387
chr20	6496000	6497000	0.5790436807772398
chr20	6498000	6499000	1.0137971467382312
chr20	6499000	6500000	0.1858297876776091
chr20	6500000	6501000	1.1948037465367785
chr20	6501000	6502000	-0.2793755586090607
chr20	6502000	6503000	0.37620551844346367
chr20	6503000	6504000	-0.8001738845691407
chr20	6504000	6505000	1.2066952623112055
chr20	6505000	6506000	1.3574342243599997
chr20	6507000	6508000	-0.016221451606845027
chr20	6508000	6509000	0.3678376730148322
chr20	6509000	6510000	0.4471998822222815
chr20	6510000	6511000	-1.0171446632647225
chr20	6513000	6514000	1.202789942305368
chr20	6514000	6515000	1.5861831971881968
chr20	6515000	6516000	0.48719991952799835
chr20	6516000	6517000	-0.46184869934014244
chr20	6517000	6518000	3.274217640947055
chr20	6518000	6519000	-0.5559526843072148
chr20	6519000	6520000	1.673845513869686
chr20	6520000	6521000	0.6054994882327199
chr20	6521000	6522000	1.3612865701935821
chr20	6522000	6523000	-0.5319766821503645
chr20	6523000	6524000	0.9274234969570618
chr20	6524000	6525000	1.5275326760163548
chr20	6525000	6526000	3.477010865268743
chr20	6528000	6529000	-0.682868638068335
chr20	6529000	6530000	-0.7784931349893617
chr20	6530000	6531000	1.91949720826239
chr20	6531000	6532000	0.5516239246647243
chr20	6532000	6533000	2.309994393572787
chr20	6533000	6534000	3.0462294738054965
chr20	6534000	6535000	1.3826638980327997
chr20	6535000	6536000	1.5953328410295924
chr20	6536000	6537000	2.2458247590695106
chr20	6539000	6540000	-0.6171995553501095
chr20	6540000	6541000	0.3721017457904657
chr20	6541000	6542000	0.3304735762192539
chr20	6542000	6543000	-0.2360613714787109
chr20	6543000	6544000	1.0872224890351345
chr20	6544000	6545000	1.6576264532119267
chr20	6545000	6546000	1.8766628961171927
chr20	6546000	6547000	0.11539843004304622
chr20	6547000	6548000	-0.2886830410240982
chr20	6548000	6549000	2.048838636438148
chr20	6549000	6550000	-0.9290775506247668
chr20	6551000	6552000	1.5806668719109707
chr20	6552000	6553000	1.2779023291656884
chr20	6553000	6554000	1.0139367421157472
chr20	6554000	6555000	0.8095415265908387
chr20	6555000	6556000	1.3853735559101763
chr20	6556000	6557000	1.2722698516093154
chr20	6557000	6558000	0.5621153322780571
chr20	6558000	6559000	0.815464953610677
chr20	6559000	6560000	0.8294410439401049
chr20	6560000	6561000	2.578645337437217
chr20	6561000	6562000	0.8412236452398536
chr20	6562000	6563000	1.5524450180821872
chr20	6563000	6564000	0.7160531470097005
chr20	6564000	6565000	2.2650806566361585
chr20	6565000	6566000	0.5388747846396431
chr20	6566000	6567000	0.687813828106273
chr20	6567000	6568000	-0.6598026710843653
chr20	6568000	6569000	1.8523638018496797
chr20	6571000	6572000	0.37360948472549643
chr20	6572000	6573000	2.9780275336027886
chr20	6573000	6574000	1.699573453051509
chr20	6574000	6575000	0.567621770344359
chr20	6576000	6577000	0.18361849249544945
chr20	6577000	6578000	0.4334315654104432
chr20	6578000	6579000	2.160577390593757
chr20	6579000	6580000	1.8043856102916367
chr20	6580000	6581000	-0.042283004757780795
chr20	6581000	6582000	1.0876054534866246
chr20	6582000	6583000	0.10405071644129467
chr20	6583000	6584000	0.8848328522460311
chr20	6584000	6585000	0.4165967233465291
chr20	6585000	6586000	-0.09249714783168526
chr20	6586000	6587000	1.6757835840316346
chr20	6587000	6588000	0.5251870617794574
chr20	6588000	6589000	-0.559548943290319
chr20	6589000	6590000	0.8973796731653318
chr20	6590000	6591000	0.8294525075446758
chr20	6591000	6592000	1.7875535408298613
chr20	6592000	6593000	-1.4865694129090072
chr20	6593000	6594000	-1.947125335878308
chr20	6594000	6595000	1.1913213045958928
chr20	6595000	6596000	1.0412167608731082
chr20	6597000	6598000	0.5857128233230419
chr20	6599000	6600000	1.0582358670320915
chr20	6600000	6601000	2.2753332964228514
chr20	6603000	6604000	1.3757111433393443
chr20	6604000	6605000	1.6946187673338233
chr20	6605000	6606000	0.9116920257764276
chr20	6608000	6609000	0.17117107281218263
chr20	6609000	6610000	1.1544535369441171
chr20	6610000	6611000	-0.12530028821399558
chr20	6612000	6613000	0.9904966462499707
chr20	6613000	6614000	-0.4294648186631088
chr20	6614000	6615000	0.22461844308343154
chr20	6615000	6616000	0.36664547659646385
chr20	6616000	6617000	0.06663624162182982
chr20	6617000	6618000	0.9737674969025654
chr20	6618000	6619000	0.24221532203730906
chr20	6619000	6620000	1.5367074420789566
chr20	6620000	6621000	0.8022298198684198
chr20	6621000	6622000	0.5323233345622296
chr20	6622000	6623000	1.9681650750463497
chr20	6623000	6624000	0.2261718029474076
chr20	6624000	6625000	0.2107809759459915
chr20	6625000	6626000	1.194835363255276
chr20	6627000	6628000	2.3392307476715968
chr20	6628000	6629000	-0.1864720737386591
chr20	6629000	6630000	0.7878406389496941
chr20	6630000	6631000	2.3279754396872474
chr20	6631000	6632000	0.5180215440317972
chr20	6632000	6633000	0.35601793795107617
chr20	6633000	6634000	0.23503576282894148
chr20	6634000	6635000	1.9360828507152297
chr20	6636000	6637000	-0.9577355391686925
chr20	6637000	6638000	-1.6203781765621614
chr20	6639000	6640000	0.8615992002788072
chr20	6640000	6641000	0.05045441259793811
chr20	6641000	6642000	-0.598062102792688
chr20	6642000	6643000	-0.8176019205195335
chr20	6643000	6644000	0.6171940995483364
chr20	6644000	6645000	0.38029812208769986
chr20	6645000	6646000	0.7165616161445303
chr20	6646000	6647000	1.1884046149903096
chr20	6647000	6648000	0.8227604915300082
chr20	6648000	6649000	2.2913224940464225
chr20	6649000	6650000	-0.6214815814279806
chr20	6650000	6651000	3.1523247582890614
chr20	6651000	6652000	0.1694597420903067
chr20	6652000	6653000	1.6086639967826843
chr20	6653000	6654000	1.535309954585827
chr20	6654000	6655000	2.560139101967303
chr20	6655000	6656000	1.3803332265546937
chr20	6657000	6658000	0.47744171084536435
chr20	6659000	6660000	1.1114786355924748
chr20	6660000	6661000	1.001881031455484
chr20	6661000	6662000	-0.10779266476433697
chr20	6662000	6663000	0.8110133152219529
chr20	6663000	6664000	1.0907930937353643
chr20	6664000	6665000	0.0801454751926962
chr20	6667000	6668000	0.2019171749111518
chr20	6668000	6669000	0.20184151604312162
chr20	6669000	6670000	0.9063235638501834
chr20	6670000	6671000	0.9778688619360734
chr20	6671000	6672000	-0.4420121910648416
chr20	6672000	6673000	0.10354099832784272
chr20	6673000	6674000	-0.20481731423679875
chr20	6674000	6675000	-0.5207247616341016
chr20	6675000	6676000	0.29355349923185825
chr20	6676000	6677000	0.20441035817696945
chr20	6677000	6678000	0.2943780616866912
chr20	6678000	6679000	-0.11524943731373002
chr20	6679000	6680000	0.6736484238203202
chr20	6680000	6681000	0.02752740887863728
chr20	6681000	6682000	-0.18850349592221735
chr20	6684000	6685000	1.3343395791901385
chr20	6685000	6686000	-0.71106300097262
chr20	6686000	6687000	0.7655113361057259
chr20	6687000	6688000	-0.27665268222204326
chr20	6689000	6690000	1.3864737201209283
chr20	6691000	6692000	-0.3575897688875932
chr20	6692000	6693000	1.127958992938524
chr20	6693000	6694000	1.4608945562033657
chr20	6695000	6696000	0.5529982764914173
chr20	6696000	6697000	1.5185663541381085
chr20	6697000	6698000	0.2866622873786285
chr20	6700000	6701000	0.328723202760865
chr20	6701000	6702000	-1.5171375742412152
chr20	6702000	6703000	1.0667114028890143
chr20	6703000	6704000	2.0047014132239487
chr20	6704000	6705000	0.7759330259574895
chr20	6705000	6706000	0.46749954119699666
chr20	6706000	6707000	1.2078284476025598
chr20	6707000	6708000	0.9575189768799909
chr20	6708000	6709000	0.6801303460616565
chr20	6709000	6710000	0.24319199896613622
chr20	6710000	6711000	0.5032388951528175
chr20	6713000	6714000	0.4318659363813757
chr20	6714000	6715000	1.7802069882118645
chr20	6715000	6716000	0.29213493700840004
chr20	6716000	6717000	1.4057934508044225
chr20	6717000	6718000	-1.3516123390422523
chr20	6718000	6719000	1.2060700444018886
chr20	6719000	6720000	1.5190985563056931
chr20	6720000	6721000	-1.8826904087387508
chr20	6722000	6723000	0.31934019989556195
chr20	6723000	6724000	-2.225836645224937
chr20	6725000	6726000	1.4633458863002409
chr20	6726000	6727000	0.733834128903756
chr20	6727000	6728000	-0.9274637405685687
chr20	6728000	6729000	0.582351800915672
chr20	6729000	6730000	1.4072162084226012
chr20	6730000	6731000	2.2848711663045456
chr20	6731000	6732000	0.6070666390404145
chr20	6732000	6733000	0.1992267069012542
chr20	6733000	6734000	1.7475379745089759
chr20	6734000	6735000	1.0455784751634831
chr20	6735000	6736000	0.9008850148970182
chr20	6736000	6737000	2.2374892820252827
chr20	6737000	6738000	-0.5950127190201009
chr20	6738000	6739000	0.9139571217828225
chr20	6739000	6740000	1.6590374814200908
chr20	6740000	6741000	0.1634006856048585
chr20	6741000	6742000	0.19503507994362282
chr20	6742000	6743000	1.9897006014613974
chr20	6743000	6744000	0.048376433310681366
chr20	6744000	6745000	0.336057455331146
chr20	6745000	6746000	0.8632821719768498
chr20	6746000	6747000	1.0053901339900202
chr20	6747000	6748000	-0.28093708696151054
chr20	6748000	6749000	1.1364358958430423
chr20	6749000	6750000	0.4297876569955723
chr20	6750000	6751000	2.768175956635367
chr20	6751000	6752000	0.3967028873682793
chr20	6752000	6753000	1.4723294325107112
chr20	6753000	6754000	0.35688015624445457
chr20	6754000	6755000	1.4622856950578544
chr20	6755000	6756000	0.8893210284771694
chr20	6756000	6757000	-0.6299668212036863
chr20	6757000	6758000	0.5248219487886389
chr20	6758000	6759000	2.066528385958661
chr20	6759000	6760000	-0.25191387778154006
chr20	6760000	6761000	0.3975551106359816
chr20	6761000	6762000	2.3728787978029993
chr20	6762000	6763000	0.6877858192653231
chr20	6763000	6764000	1.3803084371078862
chr20	6764000	6765000	2.8871960172332383
chr20	6765000	6766000	-0.060143151473032404
chr20	6766000	6767000	3.096984199881747
chr20	6767000	6768000	2.909675423633295
chr20	6768000	6769000	3.9255351856151566
chr20	6769000	6770000	2.985963878221443
chr20	6770000	6771000	2.221631831099384
chr20	6771000	6772000	2.0487152929206762
chr20	6772000	6773000	2.1585509523927526
chr20	6773000	6774000	1.604887212755773
chr20	6774000	6775000	2.5535289032716815
chr20	6775000	6776000	1.0053226920941403
chr20	6776000	6777000	1.1132638591675013
chr20	6777000	6778000	1.0052576107664446
chr20	6778000	6779000	5.026069875950009
chr20	6779000	6780000	1.0103120162875574
chr20	6780000	6781000	1.8581624583134828
chr20	6783000	6784000	2.326444639332776
chr20	6785000	6786000	-0.21209717963183128
chr20	6786000	6787000	-1.6382987046416329
chr20	6788000	6789000	-1.0662939939178195
chr20	6790000	6791000	0.8130408877510442
chr20	6791000	6792000	0.10161949122432895
chr20	6792000	6793000	0.7323503612431651
chr20	6793000	6794000	2.6158838235338275
chr20	6794000	6795000	0.5131924391297428
chr20	6795000	6796000	-1.047679807711733
chr20	6796000	6797000	-0.7543477969056338
chr20	6797000	6798000	-1.0917228799575824
chr20	6798000	6799000	0.07020825851931536
chr20	6799000	6800000	1.9265772959027734
chr20	6800000	6801000	-0.1433010059237093
chr20	6801000	6802000	0.14217473139299255
chr20	6802000	6803000	1.0060847397564658
chr20	6804000	6805000	-1.2744683141607804
chr20	6806000	6807000	-1.1007650122468795
chr20	6808000	6809000	0.2079176963382701
chr20	6810000	6811000	0.4540449265616879
chr20	6811000	6812000	1.741937940998291
chr20	6812000	6813000	0.8651807237592993
chr20	6813000	6814000	-1.7207921710753322
chr20	6814000	6815000	-0.22003387365674368
chr20	6815000	6816000	-0.5830457046876314
chr20	6816000	6817000	-0.024927531167638923
chr20	6818000	6819000	-1.7318275431432995
chr20	6819000	6820000	1.3609369532199498
chr20	6820000	6821000	-0.35327597551538803
chr20	6821000	6822000	0.6248574476746462
chr20	6823000	6824000	-0.06675412074525854
chr20	6824000	6825000	0.23628126879516928
chr20	6825000	6826000	0.35638598037392033
chr20	6826000	6827000	-0.13155157788794594
chr20	6827000	6828000	0.8904476452631056
chr20	6828000	6829000	0.4182606557746757
chr20	6829000	6830000	0.34042956492518245
chr20	6830000	6831000	0.11879681083633284
chr20	6831000	6832000	0.19006444982638676
chr20	6832000	6833000	1.6070688924507626
chr20	6833000	6834000	0.5285077706646018
chr20	6834000	6835000	1.2962153998569554
chr20	6835000	6836000	-0.3582193462657834
chr20	6836000	6837000	0.09918466564980957
chr20	6837000	6838000	1.2074724321721928
chr20	6838000	6839000	0.6699847046405322
chr20	6839000	6840000	-0.4085387894741887
chr20	6840000	6841000	-0.4139484077150436
chr20	6842000	6843000	-0.18313684561884103
chr20	6843000	6844000	-0.44353076380411244
chr20	6844000	6845000	-0.06675430043177076
chr20	6845000	6846000	-0.04528673421614276
chr20	6847000	6848000	-0.2507471648535862
chr20	6848000	6849000	-0.8759515457585134
chr20	6850000	6851000	-0.06206129887212581
chr20	6852000	6853000	1.1478062985570434
chr20	6853000	6854000	0.3953597279020427
chr20	6855000	6856000	-1.1806692881741203
chr20	6856000	6857000	-0.9938822644431927
chr20	6857000	6858000	-0.05266375083242817
chr20	6858000	6859000	1.355453768000904
chr20	6859000	6860000	0.07299887661487126
chr20	6860000	6861000	2.0119228518159664
chr20	6861000	6862000	1.723813404270046
chr20	6862000	6863000	0.08648697847751302
chr20	6863000	6864000	1.0217321915862654
chr20	6864000	6865000	1.1083981221149428
chr20	6865000	6866000	0.3973591415588781
chr20	6866000	6867000	-0.1315456420430589
chr20	6867000	6868000	-1.5435758263007002
chr20	6868000	6869000	0.6182726302638177
chr20	6869000	6870000	-0.5428943231195741
chr20	6870000	6871000	-1.067591410543687
chr20	6871000	6872000	1.031878598028467
chr20	6872000	6873000	0.501096258566633
chr20	6873000	6874000	1.1517591225424342
chr20	6874000	6875000	-0.16397560214599488
chr20	6875000	6876000	-0.8240129255109564
chr20	6876000	6877000	0.026234219768782055
chr20	6877000	6878000	-1.3258504561473237
chr20	6880000	6881000	0.8379244226927213
chr20	6881000	6882000	-0.5502215740853201
chr20	6882000	6883000	-0.5113089046182019
chr20	6884000	6885000	-0.037331305877609904
chr20	6886000	6887000	-0.3916433851681971
chr20	6887000	6888000	-0.6111355028557766
chr20	6888000	6889000	0.20395016816801753
chr20	6889000	6890000	-0.45910186076456494
chr20	6890000	6891000	-0.1037206712151908
chr20	6891000	6892000	0.4702587920125665
chr20	6892000	6893000	-0.9964067700371386
chr20	6894000	6895000	-0.006605605282173277
chr20	6895000	6896000	-0.18512588180790882
chr20	6896000	6897000	0.19368786193663493
chr20	6897000	6898000	0.29837428522139386
chr20	6898000	6899000	0.7594077966838993
chr20	6901000	6902000	0.8390908346057756
chr20	6902000	6903000	-0.4145166625599811
chr20	6903000	6904000	0.7374430716032311
chr20	6904000	6905000	-0.7889245303069433
chr20	6905000	6906000	0.8148155358002348
chr20	6906000	6907000	-0.5233655025676777
chr20	6907000	6908000	-0.7639381721062679
chr20	6908000	6909000	-0.44812303422532784
chr20	6909000	6910000	-0.7328093621516778
chr20	6910000	6911000	1.8397286298844937
chr20	6911000	6912000	-0.7719152313206733
chr20	6912000	6913000	0.753537039434637
chr20	6913000	6914000	-0.27427866340499335
chr20	6914000	6915000	1.1898285331190839
chr20	6915000	6916000	-0.4350132717006101
chr20	6916000	6917000	0.5398878248373373
chr20	6917000	6918000	0.8081301499825885
chr20	6920000	6921000	0.1634831406906428
chr20	6921000	6922000	0.7035671894410015
chr20	6922000	6923000	1.2817643239556653
chr20	6923000	6924000	-0.2916443536832604
chr20	6925000	6926000	1.16119138561698
chr20	6926000	6927000	0.9654260531961049
chr20	6929000	6930000	0.3791361059858479
chr20	6930000	6931000	0.3657998559413446
chr20	6932000	6933000	0.6200068625747245
chr20	6934000	6935000	-0.38427212559400326
chr20	6935000	6936000	1.2387152625219118
chr20	6936000	6937000	-0.966585597934468
chr20	6937000	6938000	0.39366824185208277
chr20	6938000	6939000	0.7752447031381208
chr20	6939000	6940000	1.1337951299654119
chr20	6940000	6941000	0.6155599875911345
chr20	6941000	6942000	-0.7688909261815187
chr20	6944000	6945000	-0.6994050416606018
chr20	6945000	6946000	-0.6751833733948815
chr20	6949000	6950000	0.7730081690880742
chr20	6950000	6951000	-0.6468727053893433
chr20	6952000	6953000	0.19902186877001052
chr20	6953000	6954000	-0.47598304216177184
chr20	6954000	6955000	0.7035336972437098
chr20	6956000	6957000	1.4864824178668745
chr20	6957000	6958000	0.016911017100359284
chr20	6958000	6959000	0.7227053525089058
chr20	6960000	6961000	0.7287153926291565
chr20	6961000	6962000	-0.002554059887296232
chr20	6962000	6963000	0.30096248522861296
chr20	6963000	6964000	-0.0691451697452841
chr20	6964000	6965000	-1.7659561649952216
chr20	6965000	6966000	-0.1745135710321652
chr20	6966000	6967000	-0.8356727796545271
chr20	6967000	6968000	0.1083184853940681
chr20	6971000	6972000	-1.5818334604836488
chr20	6972000	6973000	-1.248556649519981
chr20	6973000	6974000	0.4415632073684867
chr20	6974000	6975000	0.964703199405723
chr20	6975000	6976000	-0.8457588253419543
chr20	6977000	6978000	-2.2169160519332576
chr20	6978000	6979000	-2.05112730171548
chr20	6979000	6980000	-2.5645937258327534
chr20	6980000	6981000	-1.1583150932287076
chr20	6982000	6983000	-4.310604179886483
chr20	6983000	6984000	-2.073949288241733
chr20	6984000	6985000	-1.3383893007759855
chr20	6986000	6987000	-0.1535438637344153
chr20	6988000	6989000	-0.026780883408832307
chr20	6989000	6990000	-0.23791715616584871
chr20	6990000	6991000	-0.2594153432961212
chr20	6991000	6992000	0.21488681234352242
chr20	6992000	6993000	0.6173202248511795
chr20	6993000	6994000	-0.9893717706038226
chr20	6994000	6995000	0.005340901787950314
chr20	6995000	6996000	-1.035508263315325
chr20	6996000	6997000	-0.7481404335227401
chr20	6997000	6998000	-0.8957594950346573
chr20	6998000	6999000	0.8137836680775524
chr20	6999000	7000000	-2.2435829376063694
chr20	7000000	7001000	-1.592734650737269
chr20	7001000	7002000	-1.8688394114814642
chr20	7002000	7003000	0.11090308232649236
chr20	7003000	7004000	-1.9584719143707556
chr20	7004000	7005000	1.229574165282046
chr20	7006000	7007000	0.19179462710638503
chr20	7007000	7008000	-1.8032477212816158
chr20	7009000	7010000	-2.802812927277222
chr20	7010000	7011000	-2.0914313703498997
chr20	7011000	7012000	-0.3829978996828894
chr20	7012000	7013000	0.43134959196308675
chr20	7013000	7014000	2.1447417866156906
chr20	7014000	7015000	-0.28535115256517385
chr20	7015000	7016000	-0.44837488979778267
chr20	7016000	7017000	-0.7895418423917239
chr20	7017000	7018000	-0.7794987483583924
chr20	7018000	7019000	-0.8179020062267044
chr20	7020000	7021000	-3.110577546181433
chr20	7021000	7022000	-2.0934309928855304
chr20	7023000	7024000	-1.8192267500769577
chr20	7024000	7025000	-3.011353452180632
chr20	7025000	7026000	0.3312157375711782
chr20	7026000	7027000	-0.7307335437116118
chr20	7027000	7028000	-0.08832761788862496
chr20	7029000	7030000	0.6367440062713609
chr20	7030000	7031000	-0.7332320781560213
chr20	7031000	7032000	-2.1715260945764236
chr20	7033000	7034000	-2.0316206020338683
chr20	7035000	7036000	-0.22124842189318594
chr20	7036000	7037000	-0.5461055808340475
chr20	7037000	7038000	0.11067233991671359
chr20	7038000	7039000	-0.7154580684716052
chr20	7039000	7040000	1.7147691837010357
chr20	7040000	7041000	-1.926090663385728
chr20	7041000	7042000	0.3588156220356082
chr20	7043000	7044000	-0.9706195785838868
chr20	7045000	7046000	-0.8480961907641449
chr20	7046000	7047000	0.1456416196281005
chr20	7047000	7048000	0.7191303750821858
chr20	7048000	7049000	-1.258847961700453
chr20	7050000	7051000	1.9194019976280652
chr20	7051000	7052000	-1.0490658610269055
chr20	7052000	7053000	-0.1653291889355209
chr20	7053000	7054000	-1.8625533881033618
chr20	7056000	7057000	-0.09002522237289746
chr20	7057000	7058000	-2.6982117807070627
chr20	7058000	7059000	-1.395479031771606
chr20	7059000	7060000	1.054478478926676
chr20	7060000	7061000	-1.5677314185116984
chr20	7061000	7062000	-0.12196020404986668
chr20	7062000	7063000	-1.37136778837294
chr20	7063000	7064000	-1.555063978099518
chr20	7064000	7065000	0.40108662053868976
chr20	7065000	7066000	-0.5797604852711729
chr20	7066000	7067000	-0.009521238805245186
chr20	7067000	7068000	0.4481194022010581
chr20	7069000	7070000	-0.7586606114031166
chr20	7070000	7071000	0.6638199036267511
chr20	7071000	7072000	-0.4975815522818598
chr20	7072000	7073000	-0.7811972655340396
chr20	7073000	7074000	-1.580187036270585
chr20	7074000	7075000	0.047206406913205184
chr20	7075000	7076000	-0.9148143658981228
chr20	7076000	7077000	-1.1780245402135276
chr20	7077000	7078000	-2.0447651320709643
chr20	7078000	7079000	0.7851378805188021
chr20	7079000	7080000	0.8461829386258786
chr20	7080000	7081000	-0.22685141456585717
chr20	7081000	7082000	1.795706361267212
chr20	7082000	7083000	-1.5482357814940835
chr20	7083000	7084000	0.5549171272104275
chr20	7084000	7085000	-0.17262609970354703
chr20	7087000	7088000	-0.3931297265271421
chr20	7088000	7089000	-1.4317031576191888
chr20	7090000	7091000	1.6875699567419509
chr20	7091000	7092000	1.1976496884961334
chr20	7092000	7093000	-1.3428268456746577
chr20	7093000	7094000	0.8055032253266114
chr20	7094000	7095000	0.4605219594398384
chr20	7096000	7097000	0.16023732936681256
chr20	7097000	7098000	0.875537976442477
chr20	7098000	7099000	-0.8747388542028367
chr20	7099000	7100000	0.47688878482439223
chr20	7100000	7101000	-0.49673773497196627
chr20	7101000	7102000	-2.642886597858572
chr20	7103000	7104000	1.365337084772319
chr20	7104000	7105000	0.005841332509679261
chr20	7107000	7108000	2.7205449876403254
chr20	7108000	7109000	2.1278552231721988
chr20	7110000	7111000	0.714177573613902
chr20	7111000	7112000	1.6427280622828244
chr20	7112000	7113000	-0.8024268005415947
chr20	7114000	7115000	1.0418614189999165
chr20	7122000	7123000	0.28877019090011524
chr20	7123000	7124000	-1.062561214704987
chr20	7125000	7126000	-1.3909150686341052
chr20	7126000	7127000	-0.10298265756256225
chr20	7127000	7128000	-1.6947279226209884
chr20	7128000	7129000	-0.3292572698390276
chr20	7129000	7130000	-1.7128264212489956
chr20	7130000	7131000	-1.9468393033045992
chr20	7131000	7132000	0.03387951757548535
chr20	7132000	7133000	1.2186096722435085
chr20	7133000	7134000	0.0966335561753161
chr20	7134000	7135000	1.421784738782321
chr20	7135000	7136000	-1.0583753946501695
chr20	7136000	7137000	-1.4289558113331238
chr20	7137000	7138000	0.6420569773991596
chr20	7138000	7139000	-0.24449770326744494
chr20	7139000	7140000	-1.9495887854318605
chr20	7140000	7141000	1.0220984704720886
chr20	7142000	7143000	2.4097223993551027
chr20	7143000	7144000	-0.31560908487521677
chr20	7144000	7145000	0.1115380621090045
chr20	7146000	7147000	-0.7308369294582656
chr20	7147000	7148000	0.5380991690690027
chr20	7148000	7149000	-0.4704673751009691
chr20	7149000	7150000	0.07249147213745562
chr20	7151000	7152000	0.15748717463365028
chr20	7152000	7153000	-0.790272306060423
chr20	7153000	7154000	-0.12098501114949733
chr20	7154000	7155000	-0.9175041470282137
chr20	7155000	7156000	-0.28591292485755126
chr20	7156000	7157000	-2.1231344104185896
chr20	7157000	7158000	-1.5743135310100471
chr20	7158000	7159000	-1.4855909956338886
chr20	7159000	7160000	-0.5927822535221272
chr20	7160000	7161000	-0.4078651176364082
chr20	7161000	7162000	0.21193842279020234
chr20	7162000	7163000	-1.5276417772261746
chr20	7163000	7164000	-1.6735495671140395
chr20	7166000	7167000	-1.6020940704568354
chr20	7167000	7168000	-1.081444148650081
chr20	7168000	7169000	-1.7526230031444425
chr20	7169000	7170000	-0.703437325451927
chr20	7170000	7171000	-0.1620324550052935
chr20	7172000	7173000	-0.16427026843391201
chr20	7173000	7174000	-1.6967109436596763
chr20	7174000	7175000	-1.313988844031116
chr20	7175000	7176000	-1.0091856771747074
chr20	7176000	7177000	-2.064887469552512
chr20	7177000	7178000	-2.1651329327561224
chr20	7178000	7179000	-2.1957314965693393
chr20	7179000	7180000	-0.9699382436742435
chr20	7181000	7182000	-2.3741773310999106
chr20	7183000	7184000	-3.6022544027611256
chr20	7184000	7185000	-1.6760319683393532
chr20	7185000	7186000	-1.860385135640384
chr20	7186000	7187000	-2.8257740839317114
chr20	7187000	7188000	-1.1580918236525897
chr20	7188000	7189000	-1.9603250988706193
chr20	7189000	7190000	-1.641698632521217
chr20	7190000	7191000	-3.082394920017997
chr20	7191000	7192000	-0.9257719700563082
chr20	7192000	7193000	-0.4211291343825305
chr20	7193000	7194000	-1.9870976917531384
chr20	7195000	7196000	1.0442691958074692
chr20	7196000	7197000	-0.014421664506843715
chr20	7197000	7198000	-0.1918847422432009
chr20	7198000	7199000	-1.5688409300388682
chr20	7199000	7200000	-0.5805003880679098
chr20	7200000	7201000	-0.8006359680076999
chr20	7201000	7202000	-1.60312483703872
chr20	7203000	7204000	-0.027752166014664223
chr20	7204000	7205000	-0.1418007203359833
chr20	7205000	7206000	-0.7762700484264139
chr20	7206000	7207000	-0.039522448516994726
chr20	7207000	7208000	0.7618657430063174
chr20	7208000	7209000	-0.725032984501463
chr20	7209000	7210000	-1.4435967223418391
chr20	7210000	7211000	-0.35923182079511445
chr20	7211000	7212000	0.4613520904201304
chr20	7213000	7214000	0.4265777480016865
chr20	7214000	7215000	1.2168595688329495
chr20	7215000	7216000	-0.0572406420790643
chr20	7216000	7217000	0.25378494586257067
chr20	7217000	7218000	0.8197010359889793
chr20	7218000	7219000	-2.058787402032441
chr20	7219000	7220000	0.9960120869571888
chr20	7220000	7221000	1.5741970943342083
chr20	7222000	7223000	0.9184948342843455
chr20	7223000	7224000	0.1667998841777496
chr20	7225000	7226000	0.46835485701033297
chr20	7226000	7227000	1.0143198575212746
chr20	7227000	7228000	0.7025313545578228
chr20	7229000	7230000	0.6244644424776222
chr20	7230000	7231000	0.5065836561081353
chr20	7231000	7232000	-0.582988160262978
chr20	7232000	7233000	-1.2394917650433146
chr20	7233000	7234000	-0.7133465416634732
chr20	7234000	7235000	0.57970205466713
chr20	7235000	7236000	-0.5455904627325673
chr20	7236000	7237000	-0.6995969166470043
chr20	7237000	7238000	-1.7955881009545291
chr20	7239000	7240000	-0.746039661834129
chr20	7241000	7242000	0.059136694130395476
chr20	7242000	7243000	-1.3589418913877107
chr20	7244000	7245000	-0.8940408861044851
chr20	7245000	7246000	0.5812493950025375
chr20	7246000	7247000	1.0751749626604625
chr20	7247000	7248000	-2.9199756293506174
chr20	7248000	7249000	1.3265308962355107
chr20	7250000	7251000	2.07828496275319
chr20	7251000	7252000	-0.14832385960949487
chr20	7252000	7253000	0.7021197494877118
chr20	7253000	7254000	-1.717915571854429
chr20	7254000	7255000	-2.480007567972388
chr20	7255000	7256000	-0.30346356904109517
chr20	7256000	7257000	-2.150606138371344
chr20	7257000	7258000	-0.45311245276309564
chr20	7259000	7260000	0.5826424768248464
chr20	7260000	7261000	-0.5178899651235324
chr20	7261000	7262000	-3.9073821566978917
chr20	7262000	7263000	-3.657443023737553
chr20	7263000	7264000	-0.09486041753136823
chr20	7264000	7265000	-1.3774354069773418
chr20	7265000	7266000	-0.06335570859825593
chr20	7266000	7267000	0.3470634954645372
chr20	7267000	7268000	0.3504751607553971
chr20	7268000	7269000	-1.4450746854222833
chr20	7269000	7270000	-0.18387807211769275
chr20	7270000	7271000	0.61193709668767
chr20	7271000	7272000	-0.762567128236579
chr20	7272000	7273000	-0.48812103342615254
chr20	7275000	7276000	-0.15558600029146627
chr20	7276000	7277000	-0.46588284456304
chr20	7277000	7278000	-2.0558811149900924
chr20	7278000	7279000	-1.5665246291264323
chr20	7281000	7282000	0.7655245593547064
chr20	7283000	7284000	-0.7826794684935834
chr20	7284000	7285000	0.7844291515306436
chr20	7285000	7286000	-0.7812367358411862
chr20	7286000	7287000	1.0436053927231959
chr20	7288000	7289000	-0.750652459632819
chr20	7289000	7290000	1.0051000447333809
chr20	7290000	7291000	0.6782469263506783
chr20	7291000	7292000	-0.14232241804512585
chr20	7292000	7293000	0.19929744455895232
chr20	7294000	7295000	-0.49728731749822247
chr20	7295000	7296000	0.9888805208381034
chr20	7300000	7301000	0.12513159739995447
chr20	7301000	7302000	-0.11951083388233731
chr20	7302000	7303000	0.7323773148721073
chr20	7303000	7304000	-2.068390376750242
chr20	7304000	7305000	-0.23195962507675524
chr20	7305000	7306000	-1.5700724178637209
chr20	7306000	7307000	-0.2682852906165876
chr20	7307000	7308000	0.82674254155026
chr20	7308000	7309000	0.8210300163744501
chr20	7309000	7310000	-1.5847908081589281
chr20	7310000	7311000	-0.8999876953424263
chr20	7311000	7312000	0.5212286717092688
chr20	7312000	7313000	-1.5893672902968026
chr20	7313000	7314000	0.3224495575092773
chr20	7314000	7315000	-0.3792963136455439
chr20	7315000	7316000	-1.5836939856623242
chr20	7316000	7317000	-1.909859085742268
chr20	7317000	7318000	-2.599693520333039
chr20	7319000	7320000	-1.540281946568955
chr20	7320000	7321000	-2.1154406943717525
chr20	7322000	7323000	-1.8370193399081396
chr20	7323000	7324000	0.06211140854303231
chr20	7324000	7325000	2.3438453655583418
chr20	7325000	7326000	0.38591924438847686
chr20	7326000	7327000	-0.042085393344084183
chr20	7327000	7328000	-0.013791063431724778
chr20	7328000	7329000	-0.8611873617376565
chr20	7329000	7330000	-3.07115870370312
chr20	7330000	7331000	-2.0300679648771993
chr20	7331000	7332000	-2.3381522655410607
chr20	7332000	7333000	-3.7287948765519974
chr20	7333000	7334000	-2.3611876166634547
chr20	7334000	7335000	-2.279459513367951
chr20	7335000	7336000	-2.421919321797358
chr20	7336000	7337000	-2.418692666030051
chr20	7337000	7338000	-2.885966574133661
chr20	7338000	7339000	-3.9089854739478906
chr20	7339000	7340000	-2.9715281765283494
chr20	7340000	7341000	-2.1934156591691107
chr20	7343000	7344000	-3.2616748461263745
chr20	7344000	7345000	-1.7089563254859401
chr20	7345000	7346000	-0.144377734553448
chr20	7346000	7347000	-1.9098213381929798
chr20	7347000	7348000	-0.891124719440818
chr20	7348000	7349000	-0.6515035890938005
chr20	7349000	7350000	-0.4502907326648307
chr20	7350000	7351000	-1.3458652402777325
chr20	7351000	7352000	-0.09607652862886226
chr20	7352000	7353000	-0.22067380349901475
chr20	7353000	7354000	-2.5667256407962777
chr20	7355000	7356000	-2.4646333161103855
chr20	7358000	7359000	-1.3256781527621417
chr20	7359000	7360000	-1.073216290345278
chr20	7360000	7361000	-1.7308327843813722
chr20	7361000	7362000	-0.5164496617789516
chr20	7362000	7363000	0.7167641559517413
chr20	7363000	7364000	0.006777164229623583
chr20	7364000	7365000	-0.7275203853612823
chr20	7365000	7366000	0.08492936177983915
chr20	7366000	7367000	0.4342749195689304
chr20	7368000	7369000	-1.215502527478403
chr20	7369000	7370000	-3.2784196502803873
chr20	7370000	7371000	-1.5738682581728836
chr20	7371000	7372000	-1.7065362541542963
chr20	7372000	7373000	0.21990579157409815
chr20	7374000	7375000	-0.663733120077794
chr20	7376000	7377000	-1.4660486037024116
chr20	7377000	7378000	-2.0632432754935555
chr20	7378000	7379000	-1.9067704102902583
chr20	7379000	7380000	0.05639507489106963
chr20	7380000	7381000	-2.184102207290039
chr20	7381000	7382000	-1.3840659552578267
chr20	7382000	7383000	-0.6833279643752691
chr20	7383000	7384000	-1.5137810081693974
chr20	7384000	7385000	-2.2685924291839976
chr20	7385000	7386000	-0.08139831967615238
chr20	7386000	7387000	-3.0335977065490813
chr20	7388000	7389000	0.11873640419921856
chr20	7389000	7390000	-1.8778806469374858
chr20	7390000	7391000	-1.549489918235952
chr20	7391000	7392000	-0.40167021717608425
chr20	7392000	7393000	-0.4726354810298816
chr20	7393000	7394000	-2.6219853579306966
chr20	7394000	7395000	0.14709941761939097
chr20	7395000	7396000	0.3503525335321171
chr20	7396000	7397000	0.44855958839252336
chr20	7397000	7398000	0.008645168843503572
chr20	7398000	7399000	-0.07545724826175833
chr20	7399000	7400000	-1.042031694419323
chr20	7400000	7401000	-1.021737824649838
chr20	7402000	7403000	1.2367103746020198
chr20	7403000	7404000	0.37422974850935115
chr20	7405000	7406000	-1.0525357040574064
chr20	7407000	7408000	-1.3297512903223678
chr20	7409000	7410000	-0.7319593873119218
chr20	7410000	7411000	-0.12032943049103345
chr20	7411000	7412000	-0.5647233442368265
chr20	7414000	7415000	-0.5311958983249814
chr20	7415000	7416000	-1.1668585118995598
chr20	7416000	7417000	-0.7908087548364998
chr20	7417000	7418000	-0.07891962468785965
chr20	7423000	7424000	0.28185231659902876
chr20	7425000	7426000	-1.2445676639033632
chr20	7426000	7427000	-0.759201631630858
chr20	7427000	7428000	1.5913480602485044
chr20	7428000	7429000	-2.5225744095807308
chr20	7429000	7430000	-0.07387279835555854
chr20	7430000	7431000	-2.6162426863471233
chr20	7431000	7432000	-2.537034248166482
chr20	7432000	7433000	0.6098296450650773
chr20	7433000	7434000	-0.762506632360179
chr20	7434000	7435000	-1.1412009466615136
chr20	7436000	7437000	-2.9333238011000815
chr20	7439000	7440000	-2.2010751115581355
chr20	7440000	7441000	-0.7108857794049004
chr20	7441000	7442000	-0.3549546217359091
chr20	7442000	7443000	0.37490482737958236
chr20	7443000	7444000	-0.3103681035484153
chr20	7444000	7445000	0.604757266730896
chr20	7446000	7447000	0.044272930326186795
chr20	7447000	7448000	-1.6423798816080728
chr20	7448000	7449000	-1.495611231995147
chr20	7449000	7450000	-1.0304907723081065
chr20	7450000	7451000	-0.11793152125844199
chr20	7451000	7452000	0.5030704205095486
chr20	7453000	7454000	-0.7768276219834087
chr20	7454000	7455000	-2.8922695397312874
chr20	7455000	7456000	-0.6282705210705699
chr20	7456000	7457000	0.610459042146245
chr20	7457000	7458000	0.0444279749453638
chr20	7458000	7459000	-0.8985358688084615
chr20	7459000	7460000	-2.135035963290814
chr20	7460000	7461000	-1.787677601397514
chr20	7462000	7463000	-1.0820720542125086
chr20	7463000	7464000	-1.3866799303707666
chr20	7464000	7465000	0.9114821192259909
chr20	7469000	7470000	-0.13163975205627496
chr20	7471000	7472000	-2.30410597315656
chr20	7472000	7473000	-0.9616431262949657
chr20	7473000	7474000	-1.7697506112944386
chr20	7474000	7475000	-1.2876122555647764
chr20	7475000	7476000	-0.27054854233526315
chr20	7476000	7477000	-0.9401767956363811
chr20	7477000	7478000	-1.155010122681623
chr20	7478000	7479000	-2.054123259191238
chr20	7479000	7480000	-0.0764472961269461
chr20	7483000	7484000	-2.537721585902108
chr20	7485000	7486000	-1.8514711060270517
chr20	7486000	7487000	-2.4808032011009638
chr20	7488000	7489000	0.536075812732528
chr20	7489000	7490000	-1.0594666420195915
chr20	7490000	7491000	-0.6759610810504258
chr20	7491000	7492000	-1.9523121450356844
chr20	7492000	7493000	-0.2541445101169917
chr20	7493000	7494000	-1.2729431068108719
chr20	7495000	7496000	-1.668289677446044
chr20	7496000	7497000	-1.040202918566909
chr20	7497000	7498000	-0.20609103825291644
chr20	7498000	7499000	-1.6711839490889173
chr20	7499000	7500000	-0.16458801373715615
chr20	7500000	7501000	-0.6367063224130945
chr20	7501000	7502000	-0.7727108665978656
chr20	7502000	7503000	-0.09662586543767941
chr20	7503000	7504000	-0.5470167026351666
chr20	7504000	7505000	-1.3329739922371757
chr20	7505000	7506000	0.7575349764328037
chr20	7506000	7507000	0.16724800403533213
chr20	7508000	7509000	-1.2649415852374288
chr20	7509000	7510000	-2.405174185844657
chr20	7510000	7511000	-3.8467381173484174
chr20	7511000	7512000	-1.6208343002057888
chr20	7512000	7513000	-0.22495627817346853
chr20	7513000	7514000	1.102077552695743
chr20	7514000	7515000	0.2823186836931795
chr20	7515000	7516000	-0.2669506216838671
chr20	7516000	7517000	-1.3212319019377097
chr20	7517000	7518000	-1.6401451324991356
chr20	7518000	7519000	-0.14853826730274763
chr20	7519000	7520000	0.2763193056428203
chr20	7520000	7521000	-0.26654801726885674
chr20	7521000	7522000	-1.548878022774079
chr20	7522000	7523000	-1.2379652575445304
chr20	7523000	7524000	0.6389714903294659
chr20	7524000	7525000	-0.6297823840311522
chr20	7525000	7526000	0.3221411427405813
chr20	7526000	7527000	-0.42095765765319143
chr20	7527000	7528000	-0.9763638099031797
chr20	7530000	7531000	-2.1950905281061255
chr20	7531000	7532000	-1.1434700461890999
chr20	7532000	7533000	-0.6484696244500034
chr20	7533000	7534000	-0.07818724555224428
chr20	7534000	7535000	-1.3646992421451902
chr20	7535000	7536000	-0.6064824546376225
chr20	7536000	7537000	0.0672524597923959
chr20	7538000	7539000	-1.2071031209144356
chr20	7539000	7540000	-1.1623991685386106
chr20	7540000	7541000	1.9475226307177547
chr20	7541000	7542000	-1.7387539914919836
chr20	7543000	7544000	0.034238225622143445
chr20	7544000	7545000	0.031082103817468947
chr20	7547000	7548000	-0.9586865788999563
chr20	7548000	7549000	-1.5092737452619587
chr20	7549000	7550000	0.8593044799320299
chr20	7550000	7551000	-1.2588163719907628
chr20	7551000	7552000	-0.9616514691189645
chr20	7552000	7553000	0.30576459648036636
chr20	7553000	7554000	-0.0013172205905237694
chr20	7556000	7557000	0.07402745128997514
chr20	7557000	7558000	-0.5576173734622091
chr20	7559000	7560000	-0.7145710679107692
chr20	7560000	7561000	-2.9556833545911187
chr20	7561000	7562000	-2.1470781662818554
chr20	7564000	7565000	0.8018231403382869
chr20	7565000	7566000	-1.3545708660395295
chr20	7566000	7567000	-0.7676012065911307
chr20	7567000	7568000	-0.1512912368086367
chr20	7568000	7569000	-0.1716603546819904
chr20	7569000	7570000	-1.22714965542923
chr20	7570000	7571000	-0.7028505801935031
chr20	7571000	7572000	0.8490295254268662
chr20	7572000	7573000	-0.2346854773076097
chr20	7573000	7574000	-0.6012836472632173
chr20	7574000	7575000	0.43693211616501776
chr20	7575000	7576000	0.3307211961615983
chr20	7576000	7577000	-0.23655486132325704
chr20	7577000	7578000	0.37833019427493303
chr20	7578000	7579000	1.148956497736227
chr20	7579000	7580000	0.3495127043184156
chr20	7580000	7581000	-0.32913205918715915
chr20	7581000	7582000	-0.45396665445289286
chr20	7584000	7585000	-0.06664158613258186
chr20	7585000	7586000	1.1850252453447845
chr20	7586000	7587000	-0.654878599497413
chr20	7587000	7588000	-1.980078008520066
chr20	7588000	7589000	-1.7443996357752476
chr20	7589000	7590000	-0.32606722446336617
chr20	7590000	7591000	-0.4097611395219216
chr20	7591000	7592000	-3.477126142251789
chr20	7592000	7593000	-0.009783964037329559
chr20	7593000	7594000	-0.7462862667152181
chr20	7594000	7595000	-3.085106183557776
chr20	7595000	7596000	-2.69380273951837
chr20	7597000	7598000	0.7959333029452446
chr20	7598000	7599000	-1.6471622153862113
chr20	7599000	7600000	-0.3331196595251706
chr20	7600000	7601000	-0.6404056551152993
chr20	7601000	7602000	-1.5703263744371565
chr20	7602000	7603000	-1.5206937829754046
chr20	7603000	7604000	-2.371282755249065
chr20	7604000	7605000	-0.6780679362023794
chr20	7605000	7606000	-0.8816365570325044
chr20	7606000	7607000	-2.016063660795513
chr20	7607000	7608000	-2.4481074364536672
chr20	7609000	7610000	-0.3719337461151633
chr20	7610000	7611000	-3.1336634508663126
chr20	7611000	7612000	-3.412648111485705
chr20	7612000	7613000	0.29447087963366825
chr20	7613000	7614000	-1.0081072852088753
chr20	7614000	7615000	-0.43117906754342084
chr20	7615000	7616000	-1.3822283001246765
chr20	7616000	7617000	-3.7059897061634195
chr20	7617000	7618000	-1.798189367306482
chr20	7618000	7619000	-1.8278995381532015
chr20	7623000	7624000	1.0102789729448411
chr20	7624000	7625000	-0.6985943541499323
chr20	7626000	7627000	0.1563866008215532
chr20	7627000	7628000	-0.524083241136662
chr20	7628000	7629000	-1.1834579491596675
chr20	7629000	7630000	-2.2137497074796633
chr20	7631000	7632000	-0.12740548648143904
chr20	7632000	7633000	0.5188678096720701
chr20	7636000	7637000	1.7158285046018282
chr20	7637000	7638000	-0.37769958450965235
chr20	7638000	7639000	0.5991850501956302
chr20	7639000	7640000	0.3022735342118402
chr20	7640000	7641000	0.8974569552356045
chr20	7643000	7644000	-1.3566097559558523
chr20	7644000	7645000	-0.8152116065575437
chr20	7645000	7646000	-1.5058426492283739
chr20	7646000	7647000	0.8085127683060022
chr20	7647000	7648000	-1.7655337814296963
chr20	7648000	7649000	-1.4347071926422807
chr20	7649000	7650000	-0.27563841728847216
chr20	7650000	7651000	0.16891511449220473
chr20	7651000	7652000	-1.0866389708365958
chr20	7652000	7653000	-1.2269472977841454
chr20	7653000	7654000	0.028461832768827026
chr20	7654000	7655000	-1.786380172377358
chr20	7655000	7656000	-0.619173332954586
chr20	7656000	7657000	1.576498900311194
chr20	7657000	7658000	-2.7911289954705225
chr20	7658000	7659000	-0.6679876309503981
chr20	7659000	7660000	-0.9105749760600009
chr20	7661000	7662000	-2.2471384165009605
chr20	7662000	7663000	-3.333401961180911
chr20	7663000	7664000	-2.346093887202407
chr20	7664000	7665000	-2.5552258933077026
chr20	7665000	7666000	0.5431009757344453
chr20	7666000	7667000	0.18340853121641407
chr20	7668000	7669000	-2.6477442545017205
chr20	7669000	7670000	-1.733736733487585
chr20	7670000	7671000	0.23203865585507294
chr20	7671000	7672000	-0.325115123331672
chr20	7672000	7673000	-0.29418626719367724
chr20	7673000	7674000	-0.07543415784447435
chr20	7674000	7675000	0.35121118668911167
chr20	7675000	7676000	0.07048620174360758
chr20	7676000	7677000	2.539756864552578
chr20	7677000	7678000	0.5990871186136482
chr20	7678000	7679000	2.104540135856184
chr20	7679000	7680000	-0.6437090312166446
chr20	7681000	7682000	-0.4274301334437731
chr20	7682000	7683000	-0.6711517981064836
chr20	7683000	7684000	-0.8332282531177748
chr20	7684000	7685000	-0.42756523070097807
chr20	7685000	7686000	-0.24830511459295762
chr20	7687000	7688000	0.5202680141780255
chr20	7688000	7689000	-1.0178563127390725
chr20	7689000	7690000	-0.14864593220301436
chr20	7690000	7691000	-1.3017306159927726
chr20	7692000	7693000	0.4446267346210463
chr20	7693000	7694000	0.3456360137230086
chr20	7694000	7695000	1.3868950876435324
chr20	7695000	7696000	0.24453481946534922
chr20	7696000	7697000	0.7451982723559036
chr20	7697000	7698000	0.9842479035050321
chr20	7698000	7699000	-0.8325999749240143
chr20	7700000	7701000	-0.04916981489137348
chr20	7702000	7703000	0.4255469493995202
chr20	7703000	7704000	-1.1009186290546136
chr20	7704000	7705000	0.5660796761367531
chr20	7705000	7706000	1.7222586707158023
chr20	7706000	7707000	1.3201672244034144
chr20	7707000	7708000	-0.7212809759063151
chr20	7708000	7709000	0.28826717237977867
chr20	7709000	7710000	0.28037350440740133
chr20	7710000	7711000	1.3519691451025362
chr20	7711000	7712000	-0.7821267616860615
chr20	7712000	7713000	-0.7039510368945213
chr20	7713000	7714000	-0.2126831451143091
chr20	7714000	7715000	-0.8224199777982825
chr20	7715000	7716000	-1.3150480724164977
chr20	7716000	7717000	-1.3991589323462068
chr20	7719000	7720000	2.086254283771283
chr20	7720000	7721000	0.880489544235863
chr20	7721000	7722000	1.9553294725363666
chr20	7722000	7723000	0.8768687528337853
chr20	7723000	7724000	0.6530744507613996
chr20	7724000	7725000	6.5665410870741825
chr20	7725000	7726000	4.214361968306086
chr20	7726000	7727000	1.9234521828000672
chr20	7727000	7728000	2.8403421347301694
chr20	7728000	7729000	1.5572021103165732
chr20	7729000	7730000	-0.5734868065665348
chr20	7730000	7731000	-0.7230631913652887
chr20	7731000	7732000	-1.0624745325369211
chr20	7732000	7733000	-2.7824355237248177
chr20	7733000	7734000	1.1720195273622622
chr20	7734000	7735000	-1.8220799014678675
chr20	7735000	7736000	1.198564767703161
chr20	7736000	7737000	-1.181089409900702
chr20	7737000	7738000	-1.1239587542490075
chr20	7738000	7739000	-1.7643265419002057
chr20	7739000	7740000	-0.7834646823410915
chr20	7740000	7741000	-0.8409885286557859
chr20	7741000	7742000	-0.04859885110408133
chr20	7742000	7743000	-1.0041492167563426
chr20	7743000	7744000	-0.24990870193032225
chr20	7744000	7745000	0.7531386082772831
chr20	7745000	7746000	-1.5670030956034806
chr20	7746000	7747000	-1.8483448116216914
chr20	7747000	7748000	0.03441499242782487
chr20	7748000	7749000	0.32146699136931434
chr20	7749000	7750000	-1.4892888376674778
chr20	7750000	7751000	-0.16439798951144155
chr20	7751000	7752000	1.798698616237761
chr20	7752000	7753000	-1.8075683813815375
chr20	7753000	7754000	0.44711904743155356
chr20	7754000	7755000	-0.19824124794853157
chr20	7755000	7756000	0.94754791354594
chr20	7756000	7757000	-1.2889927040420674
chr20	7757000	7758000	-1.2516753965272647
chr20	7758000	7759000	-0.12854924388040934
chr20	7759000	7760000	-0.058952615693997824
chr20	7760000	7761000	0.49782954131819473
chr20	7761000	7762000	0.5728962322163714
chr20	7762000	7763000	0.019348822349620418
chr20	7763000	7764000	0.5130232172650652
chr20	7764000	7765000	-1.20628557635867
chr20	7765000	7766000	1.21760589117711
chr20	7766000	7767000	-0.08238985763938654
chr20	7767000	7768000	0.6658541042249317
chr20	7768000	7769000	1.173687955402323
chr20	7769000	7770000	-0.6398225789125306
chr20	7770000	7771000	-0.33043349112527687
chr20	7771000	7772000	0.4105065891413745
chr20	7772000	7773000	0.39246814065099195
chr20	7773000	7774000	0.17714606886686338
chr20	7774000	7775000	0.06308425814653783
chr20	7775000	7776000	-0.39104782715646197
chr20	7776000	7777000	0.18012694522824313
chr20	7777000	7778000	-1.670325936829749
chr20	7778000	7779000	0.5903905189807966
chr20	7779000	7780000	-0.27359171910200425
chr20	7780000	7781000	-1.023039948007754
chr20	7781000	7782000	-0.3144445440216343
chr20	7782000	7783000	-0.2952313548048827
chr20	7783000	7784000	-0.9714085741714281
chr20	7784000	7785000	-0.6711651570220617
chr20	7786000	7787000	-0.002889762146062106
chr20	7788000	7789000	0.2206565124931728
chr20	7789000	7790000	-1.4382582494774707
chr20	7790000	7791000	-0.019633733584028815
chr20	7791000	7792000	-0.42359394262114364
chr20	7792000	7793000	-1.3512091297259519
chr20	7793000	7794000	0.5896932427764675
chr20	7794000	7795000	1.5809654880631705
chr20	7795000	7796000	-0.2514151497260132
chr20	7796000	7797000	-0.4434373727053554
chr20	7797000	7798000	-0.23856954448729126
chr20	7798000	7799000	0.5307396270395984
chr20	7799000	7800000	0.9605479715760645
chr20	7800000	7801000	0.6738029777765006
chr20	7801000	7802000	0.33485569367680873
chr20	7802000	7803000	-1.6440566031475463
chr20	7803000	7804000	-2.49762031263431
chr20	7804000	7805000	2.8005233583343014
chr20	7805000	7806000	-0.2767987745187972
chr20	7806000	7807000	-0.8389635528042128
chr20	7807000	7808000	-2.524153595932805
chr20	7808000	7809000	-0.17880275564964918
chr20	7809000	7810000	0.31261315200857914
chr20	7811000	7812000	0.04108302242690688
chr20	7812000	7813000	-0.46462079523579075
chr20	7813000	7814000	-0.561044276151575
chr20	7814000	7815000	-0.6489784225285796
chr20	7815000	7816000	0.6955671313811969
chr20	7816000	7817000	-0.024701135758122984
chr20	7818000	7819000	0.3611362134177485
chr20	7819000	7820000	-0.3488446321928583
chr20	7820000	7821000	0.5611990438956761
chr20	7821000	7822000	1.8474117508439016
chr20	7822000	7823000	-0.08536910910085788
chr20	7823000	7824000	0.6478200923423878
chr20	7824000	7825000	-0.700018954823427
chr20	7825000	7826000	-1.6720693905652189
chr20	7827000	7828000	0.34643858338239325
chr20	7828000	7829000	2.481299105419903
chr20	7829000	7830000	0.3926269157033492
chr20	7830000	7831000	1.426953400623915
chr20	7831000	7832000	0.04722739992138926
chr20	7832000	7833000	1.1578882410112474
chr20	7833000	7834000	0.7049130571558221
chr20	7834000	7835000	0.17776551015236622
chr20	7835000	7836000	-0.22004182556373997
chr20	7836000	7837000	-2.3258432122662254
chr20	7837000	7838000	-0.6457390664863426
chr20	7838000	7839000	-0.43280274700777166
chr20	7840000	7841000	0.6616087437331124
chr20	7841000	7842000	-0.37818724878049387
chr20	7842000	7843000	-0.631732608574934
chr20	7843000	7844000	-1.319355778853787
chr20	7844000	7845000	-0.4029908382155912
chr20	7845000	7846000	2.081101799236062
chr20	7846000	7847000	-0.2617483337982745
chr20	7847000	7848000	1.0039950941571352
chr20	7848000	7849000	-0.44871031216741425
chr20	7849000	7850000	1.131090216214838
chr20	7851000	7852000	1.7693327967867767
chr20	7852000	7853000	0.35307776529507073
chr20	7853000	7854000	-0.15658202897724507
chr20	7856000	7857000	0.6387406298838524
chr20	7858000	7859000	2.650782732502333
chr20	7860000	7861000	1.8480865420628196
chr20	7861000	7862000	-1.0092648407191935
chr20	7862000	7863000	1.288801755823259
chr20	7865000	7866000	1.485788455579214
chr20	7866000	7867000	1.6525448782897028
chr20	7867000	7868000	0.2507797354016476
chr20	7868000	7869000	0.5129685995744214
chr20	7869000	7870000	-0.39835747880043426
chr20	7870000	7871000	1.0258786025766273
chr20	7871000	7872000	0.9077677514816648
chr20	7872000	7873000	0.640644381621924
chr20	7873000	7874000	0.15832361297543163
chr20	7874000	7875000	-1.1705888570423872
chr20	7875000	7876000	1.101455837305909
chr20	7876000	7877000	0.8565217799730916
chr20	7878000	7879000	-1.8337499919157954
chr20	7879000	7880000	0.38053652377262065
chr20	7880000	7881000	-0.5169575889730131
chr20	7881000	7882000	1.4581259910962734
chr20	7882000	7883000	1.1829175642963794
chr20	7883000	7884000	1.986226350638367
chr20	7884000	7885000	1.3774293217806182
chr20	7885000	7886000	2.7704680896121703
chr20	7886000	7887000	-0.8791996558481975
chr20	7887000	7888000	1.4783386674678893
chr20	7888000	7889000	1.3393514852019008
chr20	7889000	7890000	1.2545121722943195
chr20	7890000	7891000	0.6255003929217839
chr20	7891000	7892000	-0.3422822196822706
chr20	7892000	7893000	2.2683453618639207
chr20	7893000	7894000	0.4148563138381329
chr20	7894000	7895000	-0.4109932228543638
chr20	7895000	7896000	-0.13102566490600306
chr20	7896000	7897000	0.31063976024813283
chr20	7897000	7898000	-0.1562104486219827
chr20	7898000	7899000	0.42720641764343126
chr20	7899000	7900000	0.755150740092896
chr20	7900000	7901000	0.15120052950592447
chr20	7901000	7902000	1.3856555484790922
chr20	7904000	7905000	0.616689287309045
chr20	7905000	7906000	0.5471357421595057
chr20	7906000	7907000	0.8350413583458107
chr20	7907000	7908000	-0.13536253211437996
chr20	7910000	7911000	-0.394405829532041
chr20	7911000	7912000	1.1044634870425576
chr20	7912000	7913000	1.220007148096257
chr20	7914000	7915000	-1.0086424855209928
chr20	7915000	7916000	-0.434316386146273
chr20	7916000	7917000	-0.18008779132745448
chr20	7918000	7919000	0.6743132879407578
chr20	7919000	7920000	1.7790732765147557
chr20	7920000	7921000	0.2119455669846374
chr20	7921000	7922000	-0.4999084536830937
chr20	7922000	7923000	-0.33923108242795225
chr20	7923000	7924000	-2.2619885057769205
chr20	7924000	7925000	-0.4779612270247838
chr20	7925000	7926000	0.6051989091895089
chr20	7926000	7927000	0.44410564040132156
chr20	7927000	7928000	0.02954007079936567
chr20	7929000	7930000	2.082899626344075
chr20	7930000	7931000	0.287847010724228
chr20	7931000	7932000	-0.6022711302964061
chr20	7932000	7933000	-0.23410571150982476
chr20	7933000	7934000	1.0948430981524293
chr20	7934000	7935000	0.5421889756867196
chr20	7935000	7936000	0.5043790748494017
chr20	7936000	7937000	2.2780180512508683
chr20	7937000	7938000	0.21099287269013553
chr20	7938000	7939000	1.9153080649516374
chr20	7939000	7940000	0.531500332360355
chr20	7940000	7941000	1.2033135077430341
chr20	7941000	7942000	-0.48083991048954833
chr20	7942000	7943000	0.8332269858141286
chr20	7943000	7944000	-0.497632476686542
chr20	7944000	7945000	1.862492999048422
chr20	7945000	7946000	-1.4468035444574803
chr20	7947000	7948000	-1.1666368983054551
chr20	7948000	7949000	0.8506677471681993
chr20	7949000	7950000	-0.4894312158325236
chr20	7950000	7951000	-0.11791656338852546
chr20	7952000	7953000	-4.083436346195377
chr20	7953000	7954000	-3.0350318875592315
chr20	7955000	7956000	-3.56552326596118
chr20	7956000	7957000	-1.1856211008001276
chr20	7957000	7958000	0.9980984666746466
chr20	7958000	7959000	-0.6567578368760928
chr20	7959000	7960000	-1.395942884723825
chr20	7960000	7961000	-0.2418499565292163
chr20	7961000	7962000	-1.9020331276391194
chr20	7962000	7963000	0.49707906832692966
chr20	7963000	7964000	-0.08693905778630955
chr20	7964000	7965000	1.1440653298613974
chr20	7966000	7967000	-1.162910571900825
chr20	7967000	7968000	1.3632869746051457
chr20	7968000	7969000	1.944534248548701
chr20	7969000	7970000	1.9003976804691125
chr20	7971000	7972000	1.3390541467164985
chr20	7972000	7973000	1.477668458454978
chr20	7973000	7974000	1.4149151165416192
chr20	7974000	7975000	3.143086052877584
chr20	7975000	7976000	0.8531548469706914
chr20	7976000	7977000	1.6724336064601024
chr20	7977000	7978000	0.11729514728295908
chr20	7978000	7979000	1.9227425851393758
chr20	7980000	7981000	2.6709977777381697
chr20	7981000	7982000	3.180558203000419
chr20	7982000	7983000	2.7180001386624992
chr20	7983000	7984000	1.68742311015285
chr20	7984000	7985000	2.70794789422165
chr20	7985000	7986000	1.0317565543477292
chr20	7986000	7987000	2.560212408982681
chr20	7988000	7989000	2.009680134220409
chr20	7989000	7990000	1.2201030974025224
chr20	7990000	7991000	2.303854383613957
chr20	7991000	7992000	0.8448147276597371
chr20	7992000	7993000	1.3504229903852976
chr20	7993000	7994000	1.1904938767935174
chr20	7994000	7995000	1.999971788456516
chr20	7995000	7996000	1.002924082962681
chr20	7996000	7997000	0.6352759960259856
chr20	7997000	7998000	1.714968847635968
chr20	7998000	7999000	2.856408487573229
chr20	7999000	8000000	2.224290304654608
chr20	8000000	8001000	2.4624518123698325
chr20	8001000	8002000	2.1429021531184698
chr20	8002000	8003000	0.5191947824600301
chr20	8003000	8004000	2.6579200142863955
chr20	8004000	8005000	1.3816824571633757
chr20	8005000	8006000	1.731798537875457
chr20	8006000	8007000	0.7534031953501169
chr20	8007000	8008000	2.18481542102261
chr20	8008000	8009000	1.0945127151343361
chr20	8010000	8011000	2.569893985506648
chr20	8011000	8012000	0.14362755400280622
chr20	8012000	8013000	-0.1782113601021618
chr20	8013000	8014000	1.4725948485950944
chr20	8014000	8015000	3.496046819984377
chr20	8015000	8016000	1.7501518341545055
chr20	8016000	8017000	2.9681456060712956
chr20	8017000	8018000	1.3813078584252172
chr20	8020000	8021000	3.512589681449126
chr20	8021000	8022000	0.44618322599669763
chr20	8022000	8023000	2.0938958011494875
chr20	8023000	8024000	1.8549782237269927
chr20	8024000	8025000	0.5334324788383442
chr20	8025000	8026000	0.058955023347965
chr20	8026000	8027000	0.5065603333363885
chr20	8027000	8028000	-0.3374448341755023
chr20	8028000	8029000	1.2726739828494549
chr20	8029000	8030000	0.9283363059850217
chr20	8030000	8031000	-0.0840992111103123
chr20	8032000	8033000	-0.8634288397814981
chr20	8033000	8034000	2.5977011482210868
chr20	8034000	8035000	0.43892384094910303
chr20	8035000	8036000	0.6345560499769108
chr20	8036000	8037000	0.0693998512892656
chr20	8037000	8038000	-1.2323602309535737
chr20	8039000	8040000	0.12323336256317678
chr20	8040000	8041000	-0.8523377797607816
chr20	8041000	8042000	1.1417303792038753
chr20	8042000	8043000	-0.26889752803078926
chr20	8043000	8044000	-1.2162291632652447
chr20	8045000	8046000	-0.33595202060790724
chr20	8046000	8047000	-0.3810018797714199
chr20	8047000	8048000	0.48610213166130556
chr20	8048000	8049000	1.3727752317797945
chr20	8049000	8050000	-0.19555850937545546
chr20	8050000	8051000	0.013660795003137268
chr20	8051000	8052000	-0.206232872212817
chr20	8052000	8053000	0.024919172708587543
chr20	8053000	8054000	0.23172309408034916
chr20	8054000	8055000	-1.821345764616736
chr20	8055000	8056000	-2.8272606708010515
chr20	8057000	8058000	-1.6056665187383223
chr20	8058000	8059000	-1.1851332700475636
chr20	8059000	8060000	0.9533970824887118
chr20	8060000	8061000	-3.5586723309678727
chr20	8061000	8062000	-1.030408224692096
chr20	8063000	8064000	-0.5514433277822962
chr20	8064000	8065000	-0.47930519552252593
chr20	8065000	8066000	0.4011753951045499
chr20	8066000	8067000	0.866782425825166
chr20	8067000	8068000	-0.8554039234846339
chr20	8068000	8069000	1.4440805598243138
chr20	8069000	8070000	-1.4377086418537677
chr20	8070000	8071000	0.17566130622476164
chr20	8071000	8072000	-2.5093175997471833
chr20	8072000	8073000	-0.02529713133879903
chr20	8073000	8074000	1.5202462646571138
chr20	8074000	8075000	-0.3516706040299991
chr20	8075000	8076000	-0.3127060659468611
chr20	8076000	8077000	-2.6015875945124516
chr20	8077000	8078000	1.4387891395024686
chr20	8078000	8079000	2.5429486462432744
chr20	8079000	8080000	0.6650981028194377
chr20	8080000	8081000	3.407367868042344
chr20	8081000	8082000	1.0169413777184824
chr20	8082000	8083000	0.045763583284802865
chr20	8083000	8084000	0.27409593789255005
chr20	8084000	8085000	0.8063171555124258
chr20	8085000	8086000	2.4454554414237513
chr20	8086000	8087000	0.3001237128381616
chr20	8087000	8088000	0.09929025344998912
chr20	8088000	8089000	-1.098522402208867
chr20	8089000	8090000	0.2616652505146125
chr20	8090000	8091000	1.2113286956082294
chr20	8091000	8092000	0.4366014920909055
chr20	8092000	8093000	-1.1918826922667507
chr20	8093000	8094000	-0.11486887161288942
chr20	8094000	8095000	1.650317294040879
chr20	8095000	8096000	1.7046176710950667
chr20	8096000	8097000	2.86781861696892
chr20	8097000	8098000	0.1996976038477673
chr20	8098000	8099000	-0.0940226590119058
chr20	8099000	8100000	-0.6264638800199687
chr20	8100000	8101000	0.36626893207360395
chr20	8101000	8102000	0.883298471268133
chr20	8102000	8103000	0.23396285080894544
chr20	8103000	8104000	0.20870659180723014
chr20	8104000	8105000	0.26989527014146414
chr20	8106000	8107000	1.7105303976183537
chr20	8107000	8108000	-0.6809093702862357
chr20	8108000	8109000	-0.9048711737944829
chr20	8109000	8110000	-0.14014171359069139
chr20	8113000	8114000	-1.3315068923010431
chr20	8115000	8116000	-1.4289346429362058
chr20	8116000	8117000	0.6335536476705558
chr20	8117000	8118000	0.8523913075834068
chr20	8118000	8119000	1.345936260166216
chr20	8119000	8120000	1.19874934884915
chr20	8120000	8121000	1.6585586247137445
chr20	8121000	8122000	2.5892488903995456
chr20	8122000	8123000	0.5318068506019349
chr20	8123000	8124000	2.856250343810824
chr20	8125000	8126000	1.9556244088797112
chr20	8126000	8127000	-0.3002298411804369
chr20	8127000	8128000	1.5653664406743601
chr20	8128000	8129000	2.2932747625984753
chr20	8129000	8130000	3.0356092058986865
chr20	8130000	8131000	2.755900820336993
chr20	8132000	8133000	5.196882956958
chr20	8133000	8134000	2.801123245878007
chr20	8134000	8135000	-0.5004722590079749
chr20	8135000	8136000	1.7282260619042296
chr20	8136000	8137000	0.8375390010965644
chr20	8137000	8138000	-0.21003942816700583
chr20	8138000	8139000	1.0155984745615207
chr20	8140000	8141000	0.528554366145781
chr20	8141000	8142000	1.2303280261993608
chr20	8142000	8143000	1.1389640533035643
chr20	8143000	8144000	-0.14821199141741717
chr20	8144000	8145000	1.662007858995594
chr20	8145000	8146000	1.7794865917221943
chr20	8146000	8147000	1.2440587698608416
chr20	8147000	8148000	1.266377771171579
chr20	8148000	8149000	1.354543844203202
chr20	8149000	8150000	-1.9941031935709013
chr20	8150000	8151000	1.6161831047950768
chr20	8151000	8152000	-0.3559979388285971
chr20	8152000	8153000	1.007291384565265
chr20	8153000	8154000	1.9419200352430064
chr20	8154000	8155000	0.8518490222895001
chr20	8155000	8156000	-0.1632309141401345
chr20	8156000	8157000	-0.16170061996348237
chr20	8157000	8158000	0.7875728164325538
chr20	8158000	8159000	1.918999483000238
chr20	8160000	8161000	0.9363898441152059
chr20	8161000	8162000	1.436482004312499
chr20	8162000	8163000	0.8224958326977417
chr20	8163000	8164000	1.5785759162697337
chr20	8164000	8165000	2.4275622403700776
chr20	8165000	8166000	1.8179060257632227
chr20	8166000	8167000	-0.5818264716140453
chr20	8167000	8168000	0.15261983674500923
chr20	8168000	8169000	-0.08357777244326281
chr20	8169000	8170000	-1.2883802557005242
chr20	8170000	8171000	0.6431821608176259
chr20	8171000	8172000	-0.0425119862165572
chr20	8172000	8173000	1.257188386332981
chr20	8173000	8174000	-0.12890237398746457
chr20	8174000	8175000	0.8405373465554522
chr20	8175000	8176000	0.3411348837828267
chr20	8176000	8177000	0.916812321809285
chr20	8177000	8178000	2.503658320991219
chr20	8178000	8179000	0.9517880976911912
chr20	8180000	8181000	1.5344170992985051
chr20	8182000	8183000	0.5620956190503762
chr20	8183000	8184000	0.19750302183781354
chr20	8184000	8185000	1.7073527228535426
chr20	8185000	8186000	1.5467879357368306
chr20	8186000	8187000	1.0285601400777937
chr20	8187000	8188000	1.5988647739063466
chr20	8188000	8189000	-0.6989064045047778
chr20	8189000	8190000	-0.20083534778132697
chr20	8190000	8191000	2.291000664843148
chr20	8191000	8192000	2.0307275439043333
chr20	8192000	8193000	1.1269403187030298
chr20	8193000	8194000	0.046361148694478604
chr20	8194000	8195000	0.864436169915939
chr20	8195000	8196000	-0.5965103543054412
chr20	8196000	8197000	0.45020728937060583
chr20	8197000	8198000	-2.4100647872122574
chr20	8198000	8199000	-0.7016421494108706
chr20	8199000	8200000	-0.7650361849397626
chr20	8200000	8201000	-0.5589709132818419
chr20	8201000	8202000	1.0390879685695589
chr20	8202000	8203000	0.3546644809730365
chr20	8203000	8204000	0.7634702753044528
chr20	8204000	8205000	1.0206165802624982
chr20	8205000	8206000	0.568303384281859
chr20	8206000	8207000	-0.1903055604191208
chr20	8207000	8208000	1.5407083413230471
chr20	8208000	8209000	2.2402949864730632
chr20	8209000	8210000	0.10716245401174115
chr20	8210000	8211000	0.30423068769020434
chr20	8211000	8212000	1.7328963067851195
chr20	8212000	8213000	3.2664680549425054
chr20	8213000	8214000	0.17823554479154935
chr20	8214000	8215000	0.27752661128217493
chr20	8215000	8216000	1.7840643472374558
chr20	8216000	8217000	-1.0880872009003515
chr20	8217000	8218000	0.46953498726865167
chr20	8218000	8219000	-0.1363413422093386
chr20	8219000	8220000	1.1354679019545275
chr20	8220000	8221000	1.4393338599366057
chr20	8221000	8222000	0.001018825583770868
chr20	8222000	8223000	2.9021534855977675
chr20	8223000	8224000	0.617328127582565
chr20	8224000	8225000	0.6644115873818671
chr20	8225000	8226000	1.8084021104553023
chr20	8226000	8227000	1.6124073672516408
chr20	8227000	8228000	-0.1475524581280324
chr20	8228000	8229000	-0.11263338457799284
chr20	8229000	8230000	0.18352925387168698
chr20	8231000	8232000	-0.11572166736161871
chr20	8232000	8233000	0.8118718894066677
chr20	8233000	8234000	-0.03266688701532307
chr20	8234000	8235000	0.2947523822730529
chr20	8235000	8236000	-0.3963520734161465
chr20	8236000	8237000	-0.8519089146311553
chr20	8237000	8238000	-0.978156911527349
chr20	8238000	8239000	1.5291130770575116
chr20	8239000	8240000	1.02865215409419
chr20	8240000	8241000	-1.4215455189170405
chr20	8241000	8242000	2.2330300578277464
chr20	8242000	8243000	0.6411634295624915
chr20	8243000	8244000	1.438662107311253
chr20	8244000	8245000	-0.7172067096338659
chr20	8245000	8246000	1.8750773453851772
chr20	8246000	8247000	-0.5191174321887834
chr20	8247000	8248000	2.0820819479596375
chr20	8248000	8249000	1.8284580987949521
chr20	8249000	8250000	1.1976567194513092
chr20	8250000	8251000	-0.5984290736912112
chr20	8251000	8252000	1.7731372022916032
chr20	8252000	8253000	0.5525696668499829
chr20	8253000	8254000	0.25673053088396575
chr20	8254000	8255000	-0.4121204978447058
chr20	8255000	8256000	1.9140761859979378
chr20	8256000	8257000	0.6939633413322835
chr20	8257000	8258000	0.7208128119773748
chr20	8258000	8259000	0.05369066731028054
chr20	8259000	8260000	-0.5863363888246257
chr20	8261000	8262000	-0.3950242161387249
chr20	8262000	8263000	1.0938758178870815
chr20	8263000	8264000	0.07422561940547841
chr20	8264000	8265000	0.701003544968417
chr20	8265000	8266000	0.6733482539598817
chr20	8266000	8267000	1.4053165737246807
chr20	8267000	8268000	0.12449612946443168
chr20	8268000	8269000	-0.8710346415286387
chr20	8269000	8270000	-0.8394863337701424
chr20	8270000	8271000	0.3496054332721835
chr20	8271000	8272000	-0.5013784644603353
chr20	8272000	8273000	2.091190734804106
chr20	8273000	8274000	-0.9593456937214219
chr20	8274000	8275000	-1.0416202873049478
chr20	8275000	8276000	2.951286754352736
chr20	8276000	8277000	-0.5569514420667399
chr20	8279000	8280000	0.8575615781041349
chr20	8280000	8281000	2.058292324623333
chr20	8281000	8282000	0.2686301384991927
chr20	8282000	8283000	1.790811608555976
chr20	8283000	8284000	-0.03372352845710843
chr20	8284000	8285000	0.7453349415381086
chr20	8285000	8286000	0.00016891762281333116
chr20	8286000	8287000	1.765758548560734
chr20	8287000	8288000	2.288179891823983
chr20	8288000	8289000	1.4860940748024067
chr20	8289000	8290000	-0.21826762783840986
chr20	8290000	8291000	1.4192257390820457
chr20	8291000	8292000	0.8200120579164883
chr20	8292000	8293000	-0.44623312015695293
chr20	8293000	8294000	0.20838171322757357
chr20	8294000	8295000	-0.08097451948658496
chr20	8295000	8296000	1.5968154939587451
chr20	8296000	8297000	1.110612409378148
chr20	8299000	8300000	1.4116037306980838
chr20	8300000	8301000	1.5612415692215376
chr20	8301000	8302000	1.6751423106176728
chr20	8302000	8303000	0.7742007098156631
chr20	8303000	8304000	1.4430339240271706
chr20	8304000	8305000	-0.3485410771381173
chr20	8305000	8306000	2.789529557892366
chr20	8306000	8307000	-0.4535390820657971
chr20	8307000	8308000	1.3589658707099341
chr20	8309000	8310000	0.6792417027617501
chr20	8310000	8311000	2.4689740135014615
chr20	8311000	8312000	-0.17156760874839644
chr20	8312000	8313000	0.6211251536080243
chr20	8313000	8314000	0.6627162064199549
chr20	8314000	8315000	1.245827604192973
chr20	8315000	8316000	-0.20976498310476974
chr20	8316000	8317000	0.9248537451390575
chr20	8317000	8318000	-0.7819802051574354
chr20	8318000	8319000	0.09241804685542432
chr20	8320000	8321000	1.8436557815716539
chr20	8321000	8322000	-0.34820431431108817
chr20	8322000	8323000	1.8362743129379007
chr20	8323000	8324000	0.31416724898978876
chr20	8324000	8325000	-0.3966207181256358
chr20	8325000	8326000	0.1410470201084717
chr20	8326000	8327000	1.3176415560273214
chr20	8327000	8328000	1.873487138242971
chr20	8328000	8329000	1.840287093696741
chr20	8330000	8331000	-1.4336504469161522
chr20	8331000	8332000	1.112842581376405
chr20	8332000	8333000	0.2643640315853871
chr20	8333000	8334000	1.6722138418048411
chr20	8334000	8335000	-0.5744334090805074
chr20	8335000	8336000	-0.09855768203170578
chr20	8336000	8337000	0.5001225351598522
chr20	8337000	8338000	2.615508049113618
chr20	8338000	8339000	-0.26821982853356313
chr20	8339000	8340000	0.3613202674571615
chr20	8340000	8341000	-2.258169932473721
chr20	8341000	8342000	0.6320558458293928
chr20	8342000	8343000	0.13510905523648295
chr20	8343000	8344000	2.5755609768740246
chr20	8344000	8345000	1.5551696356815798
chr20	8345000	8346000	1.0527043280529635
chr20	8346000	8347000	1.0337575342351297
chr20	8347000	8348000	1.1878626190469321
chr20	8348000	8349000	1.695929614937021
chr20	8349000	8350000	1.066611775508027
chr20	8350000	8351000	1.8720899148090622
chr20	8351000	8352000	0.06521567537750017
chr20	8352000	8353000	0.3893283771672394
chr20	8353000	8354000	1.4210374971072246
chr20	8354000	8355000	0.06995199233431652
chr20	8355000	8356000	1.893620437135489
chr20	8356000	8357000	-0.4538799963145595
chr20	8357000	8358000	0.8245520840117952
chr20	8358000	8359000	3.047849010425372
chr20	8359000	8360000	2.089552692590011
chr20	8360000	8361000	2.973448601074995
chr20	8361000	8362000	2.854065381770692
chr20	8362000	8363000	0.47998671662907044
chr20	8363000	8364000	0.1496010784070892
chr20	8364000	8365000	1.3327354108330447
chr20	8365000	8366000	0.824445848145492
chr20	8366000	8367000	2.433772966399433
chr20	8367000	8368000	0.68482132618814
chr20	8369000	8370000	0.15949966662523077
chr20	8370000	8371000	0.7429976258459632
chr20	8371000	8372000	1.6206518364801514
chr20	8372000	8373000	-1.29558080593877
chr20	8373000	8374000	0.5303574142864708
chr20	8374000	8375000	0.5263688441164859
chr20	8376000	8377000	-1.8223247924473474
chr20	8377000	8378000	0.20697044231187486
chr20	8378000	8379000	1.0782819736210039
chr20	8379000	8380000	1.0560893441239723
chr20	8381000	8382000	-1.0259349614294584
chr20	8383000	8384000	0.8465377763155973
chr20	8384000	8385000	-0.520186486571574
chr20	8385000	8386000	3.0518691411247283
chr20	8386000	8387000	0.5148558770826454
chr20	8387000	8388000	1.169609711137008
chr20	8388000	8389000	3.5791145124782404
chr20	8389000	8390000	1.5173378598022924
chr20	8390000	8391000	0.20973627491450073
chr20	8392000	8393000	-0.6903242983442125
chr20	8393000	8394000	0.9409246564772994
chr20	8394000	8395000	1.4408458746161275
chr20	8395000	8396000	-0.7814791181119839
chr20	8396000	8397000	0.5150751496049835
chr20	8397000	8398000	1.6483879398079015
chr20	8398000	8399000	1.9950202824359726
chr20	8400000	8401000	1.4166627660719011
chr20	8401000	8402000	1.777692843412446
chr20	8402000	8403000	0.22438840702847412
chr20	8403000	8404000	-0.10078551591190224
chr20	8404000	8405000	1.3111603989956047
chr20	8405000	8406000	2.6270156393088806
chr20	8406000	8407000	1.4755416605546081
chr20	8407000	8408000	0.8868428148783261
chr20	8408000	8409000	0.5699679480924573
chr20	8409000	8410000	1.0692755197826627
chr20	8410000	8411000	2.0132297275261197
chr20	8411000	8412000	1.7154287690387666
chr20	8413000	8414000	1.1261843304261836
chr20	8414000	8415000	1.4635964143805213
chr20	8415000	8416000	3.2798684514078325
chr20	8416000	8417000	0.8862054612496929
chr20	8418000	8419000	1.3126272688219889
chr20	8419000	8420000	2.3201786741094543
chr20	8420000	8421000	1.9881009707732191
chr20	8421000	8422000	3.1216195543025553
chr20	8422000	8423000	1.1887909055837942
chr20	8423000	8424000	3.895280873964982
chr20	8424000	8425000	0.6845810908002484
chr20	8425000	8426000	1.4279328534527196
chr20	8426000	8427000	1.7995965369755587
chr20	8427000	8428000	1.1256857548604462
chr20	8428000	8429000	1.1138968570269936
chr20	8429000	8430000	0.6201714704173684
chr20	8430000	8431000	0.6684714737678612
chr20	8431000	8432000	2.788637487566605
chr20	8432000	8433000	1.069703921808126
chr20	8435000	8436000	1.2881152028755616
chr20	8437000	8438000	1.260065181419454
chr20	8438000	8439000	0.24540326368846468
chr20	8439000	8440000	1.0721002014944492
chr20	8440000	8441000	1.2716990615741866
chr20	8441000	8442000	0.7567790443409036
chr20	8442000	8443000	-0.5082351565335915
chr20	8443000	8444000	0.30982926029615754
chr20	8445000	8446000	-1.7204870751951613
chr20	8446000	8447000	-1.2152307692015516
chr20	8447000	8448000	1.6364712979904503
chr20	8448000	8449000	1.8560947930895195
chr20	8449000	8450000	1.8944270942517047
chr20	8450000	8451000	0.7266632846037032
chr20	8451000	8452000	3.2906980702258743
chr20	8452000	8453000	-0.3059822590744056
chr20	8453000	8454000	0.16541817765717662
chr20	8454000	8455000	0.8674072645469945
chr20	8456000	8457000	1.5519983029802782
chr20	8457000	8458000	2.84130651808443
chr20	8458000	8459000	0.6348823733946415
chr20	8459000	8460000	1.0976001485903166
chr20	8460000	8461000	0.7877650068881606
chr20	8461000	8462000	-0.34665326837969146
chr20	8463000	8464000	0.8019363298893468
chr20	8464000	8465000	1.4576686140729511
chr20	8465000	8466000	-0.7167624195337471
chr20	8467000	8468000	2.2823344545324393
chr20	8468000	8469000	0.8422094304718406
chr20	8469000	8470000	1.3576766046184134
chr20	8470000	8471000	0.41506754526044937
chr20	8471000	8472000	0.7141441492540499
chr20	8472000	8473000	2.192745642900821
chr20	8473000	8474000	1.4684985176171022
chr20	8474000	8475000	2.8697146577740544
chr20	8475000	8476000	1.8207949880116827
chr20	8476000	8477000	1.8760413029434078
chr20	8477000	8478000	-0.0002055895785520788
chr20	8478000	8479000	1.4565087725717794
chr20	8479000	8480000	1.2147900911706473
chr20	8480000	8481000	1.7304834941623386
chr20	8483000	8484000	2.325739996683692
chr20	8485000	8486000	0.31755968154544667
chr20	8487000	8488000	1.900320846874829
chr20	8488000	8489000	1.3251443183232139
chr20	8489000	8490000	2.408447927085368
chr20	8490000	8491000	1.317461877983542
chr20	8491000	8492000	2.320376877854742
chr20	8492000	8493000	-0.009767433464927523
chr20	8494000	8495000	1.6503517802721048
chr20	8497000	8498000	0.9186238166105238
chr20	8498000	8499000	0.8729063731670554
chr20	8499000	8500000	-1.2202802758144429
chr20	8500000	8501000	1.4594586859006764
chr20	8502000	8503000	0.3313273221055907
chr20	8503000	8504000	2.194147375846022
chr20	8504000	8505000	0.7796067896041168
chr20	8505000	8506000	0.33691879216569537
chr20	8506000	8507000	0.11712217449167021
chr20	8507000	8508000	1.512033246877036
chr20	8508000	8509000	-0.11428004085084714
chr20	8509000	8510000	2.0513797337480955
chr20	8511000	8512000	0.11584702957898338
chr20	8512000	8513000	1.6721951778445958
chr20	8513000	8514000	0.6574632247850337
chr20	8515000	8516000	1.735971829636983
chr20	8517000	8518000	2.283112834505595
chr20	8518000	8519000	0.25841012849616074
chr20	8519000	8520000	0.9934758239375733
chr20	8520000	8521000	1.0968148443638297
chr20	8521000	8522000	0.7376234327223615
chr20	8522000	8523000	0.21563226803522725
chr20	8524000	8525000	0.6014337003640433
chr20	8526000	8527000	1.2398835607914893
chr20	8527000	8528000	0.2266492689681438
chr20	8528000	8529000	1.0449959731731309
chr20	8529000	8530000	0.5178187621587461
chr20	8530000	8531000	0.5166275740346911
chr20	8531000	8532000	-0.06307563217189531
chr20	8532000	8533000	1.2645461236133662
chr20	8534000	8535000	1.8555443529266697
chr20	8536000	8537000	1.6075376601594158
chr20	8537000	8538000	1.1786521918568795
chr20	8540000	8541000	-0.1522036473025335
chr20	8541000	8542000	-0.3402983849845586
chr20	8542000	8543000	1.0588860748708726
chr20	8543000	8544000	0.04051427461349293
chr20	8544000	8545000	0.043035675672945146
chr20	8545000	8546000	1.816496958941425
chr20	8547000	8548000	-1.0425816267808028
chr20	8549000	8550000	0.28057223058313413
chr20	8550000	8551000	0.6639391365610818
chr20	8551000	8552000	-0.3229248339950627
chr20	8552000	8553000	3.055959449611337
chr20	8553000	8554000	0.03775586391784221
chr20	8554000	8555000	0.3879804270242458
chr20	8555000	8556000	-1.8912729188096025
chr20	8556000	8557000	1.675520526882082
chr20	8557000	8558000	0.6733325481586458
chr20	8558000	8559000	-1.2629764091285771
chr20	8559000	8560000	0.6388173235928087
chr20	8560000	8561000	-0.9644068852546226
chr20	8561000	8562000	-1.2614148016516795
chr20	8562000	8563000	2.237638890803854
chr20	8563000	8564000	-2.2718108987512973
chr20	8565000	8566000	0.6414696012910449
chr20	8566000	8567000	0.6640644618284642
chr20	8567000	8568000	1.0407920052204878
chr20	8568000	8569000	1.3666455126847727
chr20	8569000	8570000	-0.2522253623110348
chr20	8570000	8571000	1.5259975050856733
chr20	8571000	8572000	0.071614117058156
chr20	8572000	8573000	0.875380645568301
chr20	8573000	8574000	0.4715189428685881
chr20	8575000	8576000	1.5304935311124634
chr20	8576000	8577000	2.16587387116998
chr20	8578000	8579000	1.3378274595924224
chr20	8579000	8580000	1.7199039159745324
chr20	8580000	8581000	1.3344669618536467
chr20	8581000	8582000	0.007342775527896075
chr20	8583000	8584000	1.3628562556031565
chr20	8584000	8585000	2.843508142682765
chr20	8585000	8586000	0.579963338742692
chr20	8586000	8587000	2.111817194420694
chr20	8587000	8588000	-0.37298814964352983
chr20	8588000	8589000	0.5456481482055083
chr20	8590000	8591000	0.7285678498080992
chr20	8591000	8592000	2.021536598962362
chr20	8592000	8593000	0.9394556721638763
chr20	8593000	8594000	1.4693914761031275
chr20	8594000	8595000	-1.135256631292888
chr20	8601000	8602000	-1.2838173088469798
chr20	8602000	8603000	-0.6896816121461774
chr20	8603000	8604000	2.2331807068980836
chr20	8606000	8607000	0.9313273161219964
chr20	8607000	8608000	1.6288619666452284
chr20	8608000	8609000	1.6115165119348471
chr20	8609000	8610000	0.6847312717715149
chr20	8610000	8611000	1.7978631006517418
chr20	8611000	8612000	0.9713132180327465
chr20	8612000	8613000	1.93062948898601
chr20	8613000	8614000	2.118466653181228
chr20	8614000	8615000	1.837549182655171
chr20	8615000	8616000	2.8914354635466735
chr20	8616000	8617000	1.3075541005833182
chr20	8617000	8618000	1.2479639065790915
chr20	8618000	8619000	0.8011307714061224
chr20	8619000	8620000	1.4465144034705644
chr20	8620000	8621000	1.7517862720489967
chr20	8621000	8622000	0.4983353973664153
chr20	8622000	8623000	0.8029563394305053
chr20	8623000	8624000	1.6610093828492523
chr20	8624000	8625000	-0.17482051659017195
chr20	8625000	8626000	2.562628203602015
chr20	8627000	8628000	-0.8403183785874094
chr20	8628000	8629000	2.155370773731078
chr20	8629000	8630000	1.8135395005354837
chr20	8631000	8632000	0.5065591428580962
chr20	8633000	8634000	1.084254595854721
chr20	8634000	8635000	1.1607092331160467
chr20	8635000	8636000	1.2139207214710992
chr20	8636000	8637000	-0.5504330543459677
chr20	8637000	8638000	0.6393128565844783
chr20	8638000	8639000	0.20259021078058098
chr20	8639000	8640000	1.9369450096205114
chr20	8640000	8641000	2.102782409124113
chr20	8642000	8643000	2.3103042651862364
chr20	8645000	8646000	0.2981577954837945
chr20	8646000	8647000	2.721903101511369
chr20	8647000	8648000	2.0081904578232246
chr20	8648000	8649000	2.246476569729318
chr20	8649000	8650000	3.9805034198579685
chr20	8650000	8651000	0.3479442045895669
chr20	8651000	8652000	-0.10594294898413573
chr20	8652000	8653000	-0.09390585738213304
chr20	8653000	8654000	0.8027815769320966
chr20	8654000	8655000	1.9807731573983711
chr20	8655000	8656000	1.543863453646585
chr20	8656000	8657000	2.40025953931884
chr20	8657000	8658000	2.2848904519885074
chr20	8658000	8659000	2.0832328343953255
chr20	8660000	8661000	0.25957112901827184
chr20	8661000	8662000	-0.08020699572152185
chr20	8663000	8664000	0.573100950915113
chr20	8664000	8665000	1.7111726092845878
chr20	8665000	8666000	1.4211998218031798
chr20	8666000	8667000	0.19987086089897052
chr20	8667000	8668000	-0.637912646976319
chr20	8668000	8669000	0.05849394651044901
chr20	8669000	8670000	-1.1915520600880258
chr20	8670000	8671000	1.2184588268752523
chr20	8671000	8672000	1.2640346295638727
chr20	8672000	8673000	1.380156242902209
chr20	8673000	8674000	1.3684169463336826
chr20	8674000	8675000	0.7065121179323672
chr20	8675000	8676000	1.5153532420344087
chr20	8676000	8677000	3.875933431316538
chr20	8677000	8678000	0.9467959591666913
chr20	8678000	8679000	-0.2086623260210726
chr20	8679000	8680000	0.05944790346747806
chr20	8680000	8681000	1.532844954560612
chr20	8682000	8683000	-0.29306829184500155
chr20	8683000	8684000	0.8555169619390312
chr20	8684000	8685000	2.871769926961624
chr20	8686000	8687000	-0.08196853322474724
chr20	8687000	8688000	2.317294357188439
chr20	8691000	8692000	1.5620444687322812
chr20	8692000	8693000	0.9089030799834116
chr20	8693000	8694000	-0.8822864515771316
chr20	8694000	8695000	0.6439972530920091
chr20	8695000	8696000	0.11351855080256655
chr20	8696000	8697000	1.2649176386443313
chr20	8697000	8698000	2.9563242804649357
chr20	8698000	8699000	1.1822002043910278
chr20	8699000	8700000	0.7859715799220668
chr20	8700000	8701000	1.1859205096231638
chr20	8701000	8702000	-1.3347691600970988
chr20	8702000	8703000	0.47690294136462597
chr20	8703000	8704000	1.7549385058638491
chr20	8705000	8706000	1.277235140733207
chr20	8706000	8707000	0.8707441647107119
chr20	8707000	8708000	1.8201558214837286
chr20	8708000	8709000	2.5109420235916184
chr20	8709000	8710000	-0.4033052293403785
chr20	8711000	8712000	1.6771612179964779
chr20	8712000	8713000	0.9857895193190368
chr20	8713000	8714000	2.972638282534654
chr20	8714000	8715000	2.1307842583173295
chr20	8715000	8716000	0.46072542590883947
chr20	8716000	8717000	1.7292590926515221
chr20	8717000	8718000	1.2586934302211945
chr20	8718000	8719000	-0.3076498670412772
chr20	8719000	8720000	1.0966549950317364
chr20	8720000	8721000	-1.2806205293342365
chr20	8722000	8723000	0.48231178665913454
chr20	8723000	8724000	2.3322664373007176
chr20	8724000	8725000	2.0998017984003408
chr20	8725000	8726000	0.8317112087838011
chr20	8726000	8727000	2.3513507334656243
chr20	8727000	8728000	1.2459631618521774
chr20	8728000	8729000	1.3376212004446633
chr20	8729000	8730000	-0.6275647065750654
chr20	8730000	8731000	-1.5378620858387384
chr20	8731000	8732000	-0.05101872621320243
chr20	8735000	8736000	0.5633648425757781
chr20	8736000	8737000	0.27610347496160953
chr20	8740000	8741000	2.55242642458969
chr20	8741000	8742000	1.1809039669851162
chr20	8742000	8743000	-0.744383208554662
chr20	8743000	8744000	0.11446615157242127
chr20	8745000	8746000	0.9145501718452111
chr20	8746000	8747000	1.091441720160369
chr20	8747000	8748000	1.933673930960857
chr20	8748000	8749000	0.9964397887581897
chr20	8749000	8750000	0.7619286016122833
chr20	8753000	8754000	0.9519054942977642
chr20	8755000	8756000	0.17489401440265243
chr20	8756000	8757000	-1.3522080182265688
chr20	8757000	8758000	0.483701640863668
chr20	8758000	8759000	1.685304518809097
chr20	8761000	8762000	1.0316888158113129
chr20	8762000	8763000	-0.559759729830256
chr20	8763000	8764000	0.7512738216526312
chr20	8764000	8765000	0.7824643900817222
chr20	8765000	8766000	2.448280898099812
chr20	8766000	8767000	0.5916397897124256
chr20	8767000	8768000	3.286649114274147
chr20	8768000	8769000	0.9703307792224556
chr20	8769000	8770000	0.6191040397671137
chr20	8770000	8771000	1.5407537389428694
chr20	8771000	8772000	2.4602398869750814
chr20	8772000	8773000	2.008909691002948
chr20	8776000	8777000	0.21331161044339222
chr20	8778000	8779000	2.623783592785338
chr20	8780000	8781000	1.1430199629451294
chr20	8781000	8782000	1.062512317890583
chr20	8782000	8783000	0.05501418559464745
chr20	8785000	8786000	1.3567249877588694
chr20	8789000	8790000	1.3999643387049479
chr20	8790000	8791000	-0.8924398621260261
chr20	8793000	8794000	1.5544466933548104
chr20	8796000	8797000	0.11354546104312506
chr20	8797000	8798000	0.5982593712088887
chr20	8799000	8800000	0.6130984032244811
chr20	8800000	8801000	0.42505640199555594
chr20	8801000	8802000	1.662212067451099
chr20	8802000	8803000	3.0071730444035736
chr20	8806000	8807000	3.037765897997027
chr20	8807000	8808000	2.2362413607638056
chr20	8808000	8809000	0.6641293272159711
chr20	8809000	8810000	2.7285211740824162
chr20	8810000	8811000	0.602501704883825
chr20	8811000	8812000	-0.18138420128064708
chr20	8812000	8813000	1.1627918847840744
chr20	8813000	8814000	0.9393195112802041
chr20	8814000	8815000	-0.2651509305925588
chr20	8815000	8816000	-0.6193899855658009
chr20	8816000	8817000	1.3597484203578714
chr20	8817000	8818000	0.6327460192984107
chr20	8819000	8820000	-0.007614231466457198
chr20	8822000	8823000	1.0749409741538005
chr20	8823000	8824000	1.421031627941754
chr20	8824000	8825000	-0.39897299659584523
chr20	8825000	8826000	0.630641111155007
chr20	8826000	8827000	0.4628706877605134
chr20	8829000	8830000	1.6018946373620135
chr20	8830000	8831000	0.9685270584412424
chr20	8832000	8833000	-0.5687879188201002
chr20	8833000	8834000	1.5742981420714524
chr20	8837000	8838000	1.1318188905591275
chr20	8839000	8840000	1.6160679759234537
chr20	8840000	8841000	-1.1579782953984945
chr20	8842000	8843000	-1.2627082109162373
chr20	8843000	8844000	2.3409400702415377
chr20	8844000	8845000	0.8284982862922707
chr20	8845000	8846000	1.6672897132947062
chr20	8846000	8847000	1.3233043643412883
chr20	8847000	8848000	0.6161631729344071
chr20	8848000	8849000	0.617731544606831
chr20	8850000	8851000	0.43393433924029196
chr20	8851000	8852000	0.2908172469185775
chr20	8854000	8855000	2.7096147852443795
chr20	8855000	8856000	2.7584384150856196
chr20	8856000	8857000	0.9208508341611348
chr20	8857000	8858000	0.6710155057876154
chr20	8859000	8860000	0.5497715808797627
chr20	8862000	8863000	1.4681492577770687
chr20	8863000	8864000	1.0470204123572395
chr20	8864000	8865000	0.48627409057040694
chr20	8865000	8866000	0.6676788997774581
chr20	8866000	8867000	1.4868850069212958
chr20	8867000	8868000	1.406417654807369
chr20	8869000	8870000	0.06555264000321306
chr20	8870000	8871000	0.47659838981731617
chr20	8873000	8874000	1.8722913787052253
chr20	8874000	8875000	0.8214455167563401
chr20	8875000	8876000	2.1328739847888496
chr20	8876000	8877000	0.9740655107988636
chr20	8877000	8878000	0.5844538817088945
chr20	8878000	8879000	-1.9051417723586033
chr20	8881000	8882000	0.7598743435457229
chr20	8882000	8883000	1.2470007071309521
chr20	8883000	8884000	1.332842186874511
chr20	8884000	8885000	-0.03605939270755965
chr20	8887000	8888000	-0.11741108821429781
chr20	8888000	8889000	2.154862150368744
chr20	8889000	8890000	1.291533678420043
chr20	8890000	8891000	-0.2632101341294655
chr20	8891000	8892000	0.9730486543681388
chr20	8892000	8893000	1.0882808782318287
chr20	8893000	8894000	0.6086370489176048
chr20	8894000	8895000	-0.6867582775419219
chr20	8895000	8896000	1.194635217930123
chr20	8898000	8899000	0.3854738870614824
chr20	8900000	8901000	0.8817500426087632
chr20	8901000	8902000	0.515099778609105
chr20	8902000	8903000	-0.07459065497306303
chr20	8904000	8905000	-0.09158229320212502
chr20	8906000	8907000	1.8276869454217979
chr20	8908000	8909000	2.5144864194693866
chr20	8909000	8910000	1.4145815502841907
chr20	8910000	8911000	0.7455578700830171
chr20	8911000	8912000	1.8853281342277595
chr20	8912000	8913000	0.5943921110266223
chr20	8913000	8914000	1.7571605607655882
chr20	8914000	8915000	1.4794866225780687
chr20	8915000	8916000	1.3996260385956947
chr20	8916000	8917000	0.6947075613643585
chr20	8917000	8918000	1.5881874169152084
chr20	8918000	8919000	0.8574980833553819
chr20	8920000	8921000	0.8781250724900438
chr20	8921000	8922000	1.7937555313815923
chr20	8922000	8923000	0.41526076641521925
chr20	8923000	8924000	-0.3223490232593665
chr20	8924000	8925000	0.017135228028200777
chr20	8925000	8926000	0.14680490266577167
chr20	8926000	8927000	0.8935603921404307
chr20	8927000	8928000	1.9089723047390752
chr20	8929000	8930000	2.973363896035008
chr20	8930000	8931000	-0.3129982179224838
chr20	8931000	8932000	2.0365629742327114
chr20	8932000	8933000	0.9198125751038798
chr20	8933000	8934000	0.8678581258658189
chr20	8934000	8935000	-0.19123636133741884
chr20	8935000	8936000	1.402096284160964
chr20	8936000	8937000	1.0203468753622125
chr20	8937000	8938000	2.303316915476398
chr20	8938000	8939000	0.2367842867408737
chr20	8939000	8940000	1.2002191395179176
chr20	8940000	8941000	1.5562546461736695
chr20	8941000	8942000	0.005046109423473805
chr20	8942000	8943000	-0.11267509302358167
chr20	8943000	8944000	0.8183173940701959
chr20	8944000	8945000	2.9471243133806286
chr20	8945000	8946000	1.5351496080881448
chr20	8946000	8947000	-0.29803623981144955
chr20	8947000	8948000	1.3016826213116688
chr20	8948000	8949000	-0.9487914141470062
chr20	8949000	8950000	-0.5539471972351814
chr20	8950000	8951000	1.101863962262477
chr20	8951000	8952000	0.9961634623120862
chr20	8952000	8953000	-0.7898578776350474
chr20	8953000	8954000	0.16781175207846416
chr20	8954000	8955000	0.35846922935584835
chr20	8955000	8956000	2.104013649453416
chr20	8956000	8957000	2.007048537406147
chr20	8960000	8961000	1.5326274380604419
chr20	8961000	8962000	1.8958484210740754
chr20	8962000	8963000	1.083594580543707
chr20	8963000	8964000	0.10319682378275499
chr20	8964000	8965000	0.335188922409804
chr20	8965000	8966000	0.9930130957839266
chr20	8966000	8967000	1.4356172660313975
chr20	8967000	8968000	1.4875196716137857
chr20	8968000	8969000	-1.9335091400509818
chr20	8969000	8970000	-0.9963542842287472
chr20	8970000	8971000	0.962709553781038
chr20	8971000	8972000	1.4541828574600733
chr20	8972000	8973000	0.9209399167241212
chr20	8973000	8974000	1.9921041765687475
chr20	8974000	8975000	-0.5853665026901153
chr20	8975000	8976000	1.5190135420785265
chr20	8976000	8977000	1.0986836180398922
chr20	8977000	8978000	1.5129080152756473
chr20	8978000	8979000	0.3502800452739752
chr20	8980000	8981000	1.5203371008434876
chr20	8981000	8982000	1.2315989067002204
chr20	8982000	8983000	-0.595596269591714
chr20	8983000	8984000	0.6968526689956727
chr20	8984000	8985000	-0.13673225489415583
chr20	8986000	8987000	2.1212078670921737
chr20	8987000	8988000	1.4100135793694002
chr20	8988000	8989000	0.030655571672456545
chr20	8989000	8990000	0.7106410020295695
chr20	8990000	8991000	1.5101863498471746
chr20	8991000	8992000	0.7869911594252031
chr20	8992000	8993000	0.47164877835368313
chr20	8993000	8994000	-0.5921337188039502
chr20	8994000	8995000	2.4563802827034897
chr20	8995000	8996000	0.1164833869170293
chr20	8996000	8997000	0.558866027481807
chr20	8997000	8998000	0.32728482568420275
chr20	8998000	8999000	1.9024822548609572
chr20	8999000	9000000	0.4544234040111436
chr20	9000000	9001000	0.9784708804731522
chr20	9001000	9002000	-1.7571666584139558
chr20	9002000	9003000	0.7095511187287311
chr20	9003000	9004000	-0.33659721088091377
chr20	9004000	9005000	0.4204611057545881
chr20	9007000	9008000	0.5656991688782947
chr20	9008000	9009000	0.8123654740780837
chr20	9009000	9010000	-0.7827932734832889
chr20	9010000	9011000	-1.7110538562712974
chr20	9011000	9012000	1.2537532028402103
chr20	9012000	9013000	0.002243602238210301
chr20	9013000	9014000	0.7383015133182899
chr20	9014000	9015000	-0.3932893074822231
chr20	9016000	9017000	-1.5207971286560418
chr20	9017000	9018000	2.4281508810097447
chr20	9019000	9020000	1.223289447576017
chr20	9021000	9022000	1.3644178920393657
chr20	9022000	9023000	0.39056343337241733
chr20	9024000	9025000	-1.0495428329407233
chr20	9025000	9026000	-0.4833932512800152
chr20	9026000	9027000	2.0308660751681433
chr20	9027000	9028000	1.5651817182925252
chr20	9028000	9029000	0.04992735626947315
chr20	9029000	9030000	-0.7708378419120224
chr20	9030000	9031000	0.3412720196819331
chr20	9031000	9032000	-0.40320119456061104
chr20	9032000	9033000	-1.0990277108528146
chr20	9033000	9034000	2.2811086733348755
chr20	9034000	9035000	-0.11156579316326491
chr20	9035000	9036000	1.0187517822925372
chr20	9038000	9039000	1.2005101111125156
chr20	9039000	9040000	0.822650381024085
chr20	9040000	9041000	1.63066692450415
chr20	9041000	9042000	-0.11633465025574478
chr20	9042000	9043000	0.5272782335631474
chr20	9043000	9044000	0.7712736424486862
chr20	9044000	9045000	-0.85491740114305
chr20	9045000	9046000	0.7407635498176701
chr20	9047000	9048000	-0.24030661525402616
chr20	9048000	9049000	0.39182717414436347
chr20	9049000	9050000	-0.16866021095427802
chr20	9050000	9051000	-1.4097350755369278
chr20	9053000	9054000	1.2896134519702702
chr20	9054000	9055000	-0.6942156998410428
chr20	9055000	9056000	1.856312566624417
chr20	9056000	9057000	0.6673249596970164
chr20	9057000	9058000	1.1524247573025963
chr20	9058000	9059000	0.5658140281089391
chr20	9059000	9060000	-0.07698053014793722
chr20	9060000	9061000	-1.8209866726885207
chr20	9062000	9063000	1.2157280474169285
chr20	9063000	9064000	-0.5243619810548986
chr20	9064000	9065000	2.62682315988688
chr20	9066000	9067000	1.8762905246440922
chr20	9067000	9068000	0.7940201568608634
chr20	9069000	9070000	3.515327641104797
chr20	9070000	9071000	1.673634185750516
chr20	9071000	9072000	2.3139726992228398
chr20	9072000	9073000	1.4261913212130775
chr20	9073000	9074000	3.781442969504578
chr20	9076000	9077000	0.44346583059253253
chr20	9077000	9078000	1.9246389973700433
chr20	9078000	9079000	1.131634189226117
chr20	9079000	9080000	2.2459322944470967
chr20	9080000	9081000	1.3809653251309864
chr20	9082000	9083000	2.218350332585487
chr20	9083000	9084000	2.4058196464018704
chr20	9086000	9087000	0.88061483781039
chr20	9089000	9090000	0.8355961668578662
chr20	9091000	9092000	1.3268759655182567
chr20	9092000	9093000	3.2332754010135543
chr20	9094000	9095000	1.0874616941743622
chr20	9095000	9096000	1.0444404796182662
chr20	9099000	9100000	2.6336934656382307
chr20	9100000	9101000	1.0862448046909752
chr20	9101000	9102000	1.8701510116138662
chr20	9102000	9103000	1.5912361101597734
chr20	9104000	9105000	1.9672660342147115
chr20	9105000	9106000	-1.1520763639687683
chr20	9106000	9107000	-0.19225991816777843
chr20	9107000	9108000	1.2051000501810734
chr20	9108000	9109000	1.0147152742116146
chr20	9109000	9110000	1.1648879114857438
chr20	9110000	9111000	-0.28235620435057546
chr20	9111000	9112000	-0.1193919378863939
chr20	9113000	9114000	1.647807271693821
chr20	9114000	9115000	1.5627316123267465
chr20	9116000	9117000	1.0052297234796568
chr20	9117000	9118000	1.2675845497445657
chr20	9119000	9120000	1.3823914163475841
chr20	9120000	9121000	2.241593383291352
chr20	9121000	9122000	3.562364176990581
chr20	9122000	9123000	1.2363974663062962
chr20	9124000	9125000	1.1641282082526008
chr20	9125000	9126000	1.7680153195395416
chr20	9127000	9128000	2.3278406935948257
chr20	9128000	9129000	1.4270276558214983
chr20	9129000	9130000	1.6701908378792794
chr20	9130000	9131000	0.8927773318131351
chr20	9131000	9132000	-0.1616314176213413
chr20	9132000	9133000	2.181715881085638
chr20	9133000	9134000	0.441227814077849
chr20	9134000	9135000	2.257238768497666
chr20	9135000	9136000	1.4843783050276491
chr20	9136000	9137000	1.1057567545957203
chr20	9138000	9139000	0.9534998513437198
chr20	9139000	9140000	0.7091748489683144
chr20	9140000	9141000	0.9004313265922599
chr20	9141000	9142000	0.6076107824139062
chr20	9142000	9143000	1.6420107042238106
chr20	9143000	9144000	1.7188105803911287
chr20	9145000	9146000	1.100345736060583
chr20	9146000	9147000	2.127105534092043
chr20	9147000	9148000	1.6085440109157794
chr20	9148000	9149000	0.43739191039689085
chr20	9149000	9150000	1.214531951461212
chr20	9150000	9151000	1.5760406368252378
chr20	9151000	9152000	-0.38228560623022867
chr20	9152000	9153000	-0.40200162287310837
chr20	9153000	9154000	1.6973957651418454
chr20	9154000	9155000	1.6356297995264635
chr20	9155000	9156000	-0.3178211737628652
chr20	9157000	9158000	2.473283072354749
chr20	9159000	9160000	-0.18515373440461702
chr20	9160000	9161000	3.7364799732466047
chr20	9161000	9162000	1.8191093984159208
chr20	9162000	9163000	0.3267726570654094
chr20	9163000	9164000	0.4748744987050441
chr20	9164000	9165000	2.3494881279103628
chr20	9165000	9166000	1.3093684710554023
chr20	9166000	9167000	2.917448436757443
chr20	9167000	9168000	1.5184799645372462
chr20	9168000	9169000	1.6071005723940235
chr20	9169000	9170000	1.134567821924552
chr20	9170000	9171000	0.1512892819849318
chr20	9171000	9172000	0.45277167031829607
chr20	9172000	9173000	2.2084287562212053
chr20	9173000	9174000	1.0074734360160895
chr20	9174000	9175000	1.0012280604456825
chr20	9175000	9176000	0.8606227175740675
chr20	9176000	9177000	0.87508494777772
chr20	9177000	9178000	2.229116849753248
chr20	9178000	9179000	2.8397442502681653
chr20	9179000	9180000	1.5310388269916269
chr20	9180000	9181000	0.9240418960095992
chr20	9181000	9182000	2.9045552535454875
chr20	9182000	9183000	0.8094114212710062
chr20	9183000	9184000	0.9022647107592995
chr20	9185000	9186000	1.2385426936789892
chr20	9186000	9187000	1.5089974683219851
chr20	9187000	9188000	-0.27517992328984664
chr20	9190000	9191000	2.502025434617602
chr20	9193000	9194000	1.0811686584210205
chr20	9195000	9196000	-0.031780017811480175
chr20	9196000	9197000	1.192175259590403
chr20	9197000	9198000	0.48255261412511297
chr20	9198000	9199000	1.721943274155957
chr20	9199000	9200000	-1.098646132586852
chr20	9201000	9202000	1.2033893551898376
chr20	9202000	9203000	1.0403061018934208
chr20	9204000	9205000	1.4798845663294329
chr20	9205000	9206000	1.4177762884402891
chr20	9207000	9208000	0.7338737532046163
chr20	9208000	9209000	-0.0033552792272915485
chr20	9210000	9211000	1.5197914289556946
chr20	9211000	9212000	0.780571271137327
chr20	9212000	9213000	0.41633674973416473
chr20	9214000	9215000	1.4468540494441184
chr20	9215000	9216000	-0.4259914380165308
chr20	9216000	9217000	0.9632195092582875
chr20	9217000	9218000	2.527262950477385
chr20	9218000	9219000	0.9845776385287279
chr20	9219000	9220000	2.8891376199482433
chr20	9220000	9221000	1.9864359761072348
chr20	9221000	9222000	1.2444614923961674
chr20	9222000	9223000	1.8507931903971815
chr20	9223000	9224000	0.7459767173143179
chr20	9224000	9225000	-0.4043901499011179
chr20	9225000	9226000	0.8542727765184795
chr20	9226000	9227000	1.4428300282064856
chr20	9227000	9228000	-0.34183862787806957
chr20	9228000	9229000	0.6338058581109038
chr20	9229000	9230000	0.2442399868044241
chr20	9230000	9231000	1.555009030736439
chr20	9231000	9232000	1.9676724914052275
chr20	9232000	9233000	-0.8255927589820053
chr20	9233000	9234000	-1.0357750574839808
chr20	9234000	9235000	0.3072591332497135
chr20	9235000	9236000	2.1583766600598295
chr20	9236000	9237000	0.7293095223787637
chr20	9237000	9238000	2.114273861543069
chr20	9238000	9239000	1.4749459107459855
chr20	9239000	9240000	1.5464162788575122
chr20	9240000	9241000	-0.1594719368425969
chr20	9241000	9242000	1.7963707333800136
chr20	9242000	9243000	0.5582625000036944
chr20	9243000	9244000	1.1604365500131666
chr20	9244000	9245000	0.12118614495322068
chr20	9245000	9246000	0.34876163960890444
chr20	9246000	9247000	-0.05362408272558979
chr20	9247000	9248000	0.39596973813259667
chr20	9248000	9249000	0.6728270135021015
chr20	9249000	9250000	1.9703632785243337
chr20	9250000	9251000	0.9596342222856926
chr20	9251000	9252000	0.792626211676528
chr20	9252000	9253000	2.364752953113454
chr20	9253000	9254000	0.5537306583811096
chr20	9254000	9255000	1.3465381586963499
chr20	9256000	9257000	0.45178728959305936
chr20	9257000	9258000	0.6326413585783016
chr20	9259000	9260000	2.258827526131051
chr20	9260000	9261000	1.0891824396149705
chr20	9261000	9262000	1.436698700733955
chr20	9262000	9263000	1.9000545164246523
chr20	9263000	9264000	8.601290813949384e-05
chr20	9264000	9265000	1.5356044190067388
chr20	9265000	9266000	1.9491967396799372
chr20	9266000	9267000	0.8829785557424611
chr20	9267000	9268000	0.35268745973065
chr20	9268000	9269000	1.156870816117059
chr20	9269000	9270000	2.202432299542054
chr20	9270000	9271000	-0.28999189104559603
chr20	9271000	9272000	0.4555090810321348
chr20	9273000	9274000	2.8375124881580347
chr20	9274000	9275000	0.5250924555215946
chr20	9275000	9276000	0.6532930078913858
chr20	9276000	9277000	1.0754234394442563
chr20	9277000	9278000	2.0024708592958493
chr20	9278000	9279000	1.303225345423112
chr20	9279000	9280000	1.0987704281523163
chr20	9280000	9281000	2.644756005668415
chr20	9281000	9282000	1.9113853138511834
chr20	9282000	9283000	-0.17626525148142538
chr20	9283000	9284000	2.2299121408488123
chr20	9284000	9285000	2.715896615045401
chr20	9285000	9286000	1.76352675594823
chr20	9286000	9287000	0.9602680587262379
chr20	9287000	9288000	1.671825093077146
chr20	9288000	9289000	2.2175141887074608
chr20	9289000	9290000	1.254490405861937
chr20	9290000	9291000	2.4053743628255178
chr20	9291000	9292000	0.6737806540632371
chr20	9292000	9293000	1.3688231481627922
chr20	9294000	9295000	0.29260674370690454
chr20	9295000	9296000	0.3186870195719144
chr20	9296000	9297000	0.4483372510001519
chr20	9297000	9298000	0.14575995250884774
chr20	9298000	9299000	1.5778893431183476
chr20	9299000	9300000	0.8466074461641824
chr20	9300000	9301000	2.6389416923943543
chr20	9301000	9302000	2.0040261508619155
chr20	9302000	9303000	1.954896603664308
chr20	9303000	9304000	2.545609121156671
chr20	9306000	9307000	2.5790348546727326
chr20	9307000	9308000	2.6128585002275266
chr20	9308000	9309000	1.4205163198771256
chr20	9309000	9310000	3.166296090105823
chr20	9310000	9311000	2.1660017149896746
chr20	9311000	9312000	0.6877055882889667
chr20	9312000	9313000	2.964619323210047
chr20	9313000	9314000	0.4574181197127729
chr20	9314000	9315000	1.1571750430901344
chr20	9315000	9316000	1.5976203589432991
chr20	9316000	9317000	1.4414781382406574
chr20	9317000	9318000	1.5837546854871145
chr20	9318000	9319000	0.409578012694343
chr20	9319000	9320000	1.0060342359615277
chr20	9320000	9321000	-0.06959622902107779
chr20	9323000	9324000	0.48258625125966936
chr20	9324000	9325000	1.780608981936935
chr20	9325000	9326000	-0.4403568204958567
chr20	9326000	9327000	2.9409294454521495
chr20	9327000	9328000	0.9465593018161539
chr20	9328000	9329000	2.90673040027636
chr20	9329000	9330000	1.8858762948014647
chr20	9330000	9331000	1.998051650332665
chr20	9331000	9332000	1.9601821080441204
chr20	9332000	9333000	1.9074954600665401
chr20	9333000	9334000	0.7797538774581045
chr20	9334000	9335000	0.6999723513665065
chr20	9335000	9336000	0.6391690214718149
chr20	9336000	9337000	2.2383987570206805
chr20	9337000	9338000	1.8864050467006577
chr20	9338000	9339000	1.167981320685784
chr20	9339000	9340000	1.3560221782197548
chr20	9340000	9341000	1.8476070252684842
chr20	9341000	9342000	0.9277217008513383
chr20	9342000	9343000	0.908447779508868
chr20	9343000	9344000	0.41678665488676214
chr20	9344000	9345000	1.5945701564716581
chr20	9345000	9346000	2.073678122260818
chr20	9346000	9347000	0.3334715735031822
chr20	9347000	9348000	1.6827267772438308
chr20	9348000	9349000	1.6725146032572313
chr20	9349000	9350000	0.24739485537442793
chr20	9350000	9351000	2.7980768562110088
chr20	9351000	9352000	2.122300199538476
chr20	9352000	9353000	2.1096661342123495
chr20	9353000	9354000	2.1009417193417095
chr20	9354000	9355000	1.0104677736804104
chr20	9355000	9356000	0.38765440417592434
chr20	9356000	9357000	-0.9084026467881093
chr20	9357000	9358000	-0.31994629247183315
chr20	9358000	9359000	2.7342013128168166
chr20	9359000	9360000	3.2183270829287296
chr20	9360000	9361000	0.47296448021158655
chr20	9361000	9362000	0.3064776897245419
chr20	9362000	9363000	0.32331687446504254
chr20	9363000	9364000	0.9818804418048229
chr20	9364000	9365000	1.9356285252381016
chr20	9365000	9366000	0.07592091998493779
chr20	9367000	9368000	0.9739792851828779
chr20	9368000	9369000	2.0224892097951277
chr20	9369000	9370000	2.0166358649781637
chr20	9370000	9371000	2.1384071428838416
chr20	9371000	9372000	2.078482316400938
chr20	9373000	9374000	-0.19238082688410588
chr20	9374000	9375000	1.2965119337229192
chr20	9375000	9376000	0.3274078937545205
chr20	9376000	9377000	2.536477628090591
chr20	9377000	9378000	2.113783293701449
chr20	9378000	9379000	1.3888877410426255
chr20	9379000	9380000	1.5275844119045432
chr20	9380000	9381000	3.0751694472668434
chr20	9381000	9382000	2.637335671732606
chr20	9382000	9383000	1.2046891685808718
chr20	9383000	9384000	0.16096634627811882
chr20	9387000	9388000	1.700096781244648
chr20	9388000	9389000	2.447447922609477
chr20	9389000	9390000	1.4391778789320573
chr20	9390000	9391000	3.592516804204574
chr20	9391000	9392000	0.10932429639504403
chr20	9392000	9393000	1.7679709615818913
chr20	9393000	9394000	0.9219015815631648
chr20	9394000	9395000	0.6914023674661971
chr20	9395000	9396000	2.3629514958859197
chr20	9396000	9397000	0.7152874652463034
chr20	9397000	9398000	-0.08238205116404664
chr20	9398000	9399000	2.5870268605441793
chr20	9400000	9401000	2.6747259288501546
chr20	9401000	9402000	3.3263896791860907
chr20	9402000	9403000	1.6430940433443373
chr20	9403000	9404000	1.9646090620854946
chr20	9405000	9406000	1.7103525884239699
chr20	9406000	9407000	1.0465752651831812
chr20	9408000	9409000	0.266596433034149
chr20	9409000	9410000	2.895325141566667
chr20	9410000	9411000	1.2724180217240533
chr20	9411000	9412000	2.810088447235333
chr20	9412000	9413000	3.121728663925508
chr20	9413000	9414000	0.305673059706072
chr20	9414000	9415000	0.11356769952882449
chr20	9415000	9416000	1.0886562965789004
chr20	9416000	9417000	-0.2695407602083633
chr20	9417000	9418000	0.8811906051447513
chr20	9418000	9419000	1.6137140421527012
chr20	9419000	9420000	1.8317838585365367
chr20	9420000	9421000	0.8913144887265823
chr20	9421000	9422000	0.9596469022458425
chr20	9422000	9423000	2.3206643007430774
chr20	9423000	9424000	2.768915274147524
chr20	9424000	9425000	-0.6553949374773762
chr20	9425000	9426000	3.5571254701214445
chr20	9426000	9427000	1.8997721564633185
chr20	9427000	9428000	0.8674093695086769
chr20	9428000	9429000	1.268952795752924
chr20	9429000	9430000	1.0249473938932556
chr20	9430000	9431000	1.1615763384074331
chr20	9431000	9432000	-0.2915476303442456
chr20	9432000	9433000	-0.6656979135022146
chr20	9433000	9434000	1.9321239133751063
chr20	9434000	9435000	1.5966031711886988
chr20	9435000	9436000	1.1076611674981038
chr20	9436000	9437000	1.3441561061532972
chr20	9437000	9438000	1.2960623700967704
chr20	9438000	9439000	0.3812643884686389
chr20	9439000	9440000	0.04120501481633483
chr20	9440000	9441000	0.7997326514709837
chr20	9441000	9442000	0.131938811025542
chr20	9442000	9443000	0.7951490967393322
chr20	9443000	9444000	1.457897097514227
chr20	9444000	9445000	-0.6061392976352123
chr20	9445000	9446000	-0.5765804619261936
chr20	9446000	9447000	2.627131311137403
chr20	9447000	9448000	1.3160257919704488
chr20	9448000	9449000	0.6525063456877205
chr20	9449000	9450000	0.16369346113782035
chr20	9451000	9452000	1.1608822474426395
chr20	9452000	9453000	0.1047051907518273
chr20	9453000	9454000	1.732654501675496
chr20	9454000	9455000	1.3358296629541158
chr20	9455000	9456000	0.2776348187513094
chr20	9456000	9457000	-0.11582975347389027
chr20	9457000	9458000	1.018346096340169
chr20	9458000	9459000	-0.528866485404746
chr20	9459000	9460000	2.688807068484903
chr20	9460000	9461000	2.0529958138176703
chr20	9461000	9462000	1.9329402897101418
chr20	9462000	9463000	1.0930532684763035
chr20	9464000	9465000	-0.4323858219687248
chr20	9465000	9466000	-0.5531101156343007
chr20	9466000	9467000	2.372152840286019
chr20	9467000	9468000	1.0004106942635531
chr20	9468000	9469000	2.2967193197925293
chr20	9469000	9470000	1.5618762510628208
chr20	9470000	9471000	0.5214113351809019
chr20	9471000	9472000	1.026938146365719
chr20	9472000	9473000	2.566038915796858
chr20	9474000	9475000	1.685198558794809
chr20	9475000	9476000	1.9611908831476994
chr20	9476000	9477000	1.708378824928467
chr20	9477000	9478000	1.5902050810410127
chr20	9478000	9479000	1.9920870978717615
chr20	9479000	9480000	1.9236803225684778
chr20	9480000	9481000	0.9307567264697976
chr20	9481000	9482000	1.8119022462306222
chr20	9482000	9483000	1.6257197614964523
chr20	9483000	9484000	1.5479472248014716
chr20	9484000	9485000	1.8360588417044763
chr20	9485000	9486000	2.2018457227410653
chr20	9486000	9487000	-0.34630211074497
chr20	9487000	9488000	0.723086366288331
chr20	9488000	9489000	0.48006405337092883
chr20	9489000	9490000	0.6388389983731534
chr20	9490000	9491000	1.3530370507632266
chr20	9491000	9492000	1.2517719457484529
chr20	9492000	9493000	1.585035104768918
chr20	9493000	9494000	-0.010943340926778363
chr20	9494000	9495000	0.3245986586983685
chr20	9495000	9496000	1.4789833283247642
chr20	9496000	9497000	1.7502296767472227
chr20	9499000	9500000	1.7615485753595461
chr20	9500000	9501000	0.2873016346027944
chr20	9501000	9502000	1.7634740380379612
chr20	9502000	9503000	1.6529346357549974
chr20	9503000	9504000	1.6278939258475453
chr20	9504000	9505000	3.0720042705016235
chr20	9505000	9506000	1.3103826827041059
chr20	9506000	9507000	-0.29626813331163765
chr20	9508000	9509000	3.3119475562257836
chr20	9510000	9511000	-0.47720379647272076
chr20	9511000	9512000	-2.1407347724600694
chr20	9512000	9513000	0.2156054775439176
chr20	9513000	9514000	-0.32247732606426593
chr20	9514000	9515000	1.0998388246603734
chr20	9515000	9516000	3.0751924821712446
chr20	9516000	9517000	1.4520677885265498
chr20	9520000	9521000	0.8425017441782066
chr20	9521000	9522000	0.47983649334568307
chr20	9525000	9526000	-1.3903878498953348
chr20	9526000	9527000	-0.4687512487127236
chr20	9527000	9528000	-1.1878773671723895
chr20	9528000	9529000	0.7406478388896278
chr20	9529000	9530000	2.1254241345454368
chr20	9530000	9531000	1.4845607143802608
chr20	9531000	9532000	1.4413262657496007
chr20	9532000	9533000	-0.022969812111614887
chr20	9534000	9535000	-0.4851173652720564
chr20	9535000	9536000	-0.651898166911645
chr20	9536000	9537000	1.0676968519491319
chr20	9537000	9538000	-1.5506021663321672
chr20	9538000	9539000	0.5630359316618226
chr20	9540000	9541000	0.46264068170787026
chr20	9541000	9542000	-1.4236605332443075
chr20	9542000	9543000	1.310857706180181
chr20	9543000	9544000	2.3545932047591855
chr20	9544000	9545000	1.3469560135194938
chr20	9545000	9546000	0.17857069848714285
chr20	9546000	9547000	-1.2197630755548439
chr20	9547000	9548000	1.1276911266594487
chr20	9548000	9549000	0.46396623705456147
chr20	9549000	9550000	1.0955280329025792
chr20	9550000	9551000	0.28731343828283334
chr20	9551000	9552000	-0.9358172949763385
chr20	9552000	9553000	0.5719369882974076
chr20	9553000	9554000	0.2285286515541098
chr20	9554000	9555000	-0.02287108614150157
chr20	9555000	9556000	-0.07992317826736951
chr20	9556000	9557000	-0.9191789260758322
chr20	9557000	9558000	-0.26777271619544996
chr20	9558000	9559000	0.26318935811315186
chr20	9559000	9560000	0.7541075370717651
chr20	9560000	9561000	-0.10054667553370966
chr20	9561000	9562000	1.613933401128037
chr20	9562000	9563000	0.9499866990331829
chr20	9563000	9564000	3.0201153838082497
chr20	9564000	9565000	-1.683247734681967
chr20	9565000	9566000	1.6138026970968622
chr20	9566000	9567000	3.058115949698713
chr20	9567000	9568000	2.1122824054410785
chr20	9568000	9569000	1.485662697658433
chr20	9569000	9570000	1.06828698379212
chr20	9573000	9574000	0.5141517861086193
chr20	9574000	9575000	-0.2291422125683198
chr20	9575000	9576000	-0.37143833241238733
chr20	9576000	9577000	1.7919896583326549
chr20	9578000	9579000	2.9214494618339257
chr20	9579000	9580000	1.4587070626150833
chr20	9580000	9581000	3.9841730871604364
chr20	9581000	9582000	0.5860487083801319
chr20	9582000	9583000	-0.35479581551402295
chr20	9583000	9584000	-0.1907897574661624
chr20	9584000	9585000	1.9741264266315555
chr20	9585000	9586000	2.017286829406366
chr20	9586000	9587000	-0.45488699321530424
chr20	9587000	9588000	0.8553206610549543
chr20	9588000	9589000	2.507999484974477
chr20	9589000	9590000	1.326704087892478
chr20	9590000	9591000	-1.5069633393866209
chr20	9591000	9592000	0.8258475536702267
chr20	9592000	9593000	0.9204014811400869
chr20	9593000	9594000	0.7530598194385961
chr20	9594000	9595000	1.5512254742466811
chr20	9595000	9596000	1.1728303860107416
chr20	9597000	9598000	-0.34524129801674724
chr20	9598000	9599000	1.370942131867818
chr20	9599000	9600000	0.23404115856973132
chr20	9600000	9601000	1.4618576108322072
chr20	9601000	9602000	-2.474902915425872
chr20	9602000	9603000	2.3520050362444302
chr20	9603000	9604000	-0.6262039463195712
chr20	9604000	9605000	-0.9841768274215711
chr20	9605000	9606000	0.4904785850845106
chr20	9606000	9607000	0.3306960548130767
chr20	9607000	9608000	0.7397892059224267
chr20	9608000	9609000	0.22459177766250538
chr20	9609000	9610000	2.1935276893546973
chr20	9610000	9611000	0.8251761879806371
chr20	9611000	9612000	-0.6018986325297788
chr20	9612000	9613000	1.0927265708767944
chr20	9613000	9614000	2.047484428615692
chr20	9614000	9615000	1.4418417176487335
chr20	9615000	9616000	1.5140465237882241
chr20	9616000	9617000	-0.09154897187093225
chr20	9619000	9620000	0.7494115314195349
chr20	9620000	9621000	2.0917966563533885
chr20	9623000	9624000	1.5527713050249479
chr20	9625000	9626000	1.3149415669767355
chr20	9626000	9627000	2.1061475226924764
chr20	9627000	9628000	1.0700134952451315
chr20	9629000	9630000	0.23622018423494962
chr20	9630000	9631000	0.5316842049381253
chr20	9631000	9632000	-0.06451667361824158
chr20	9632000	9633000	0.9431952945439761
chr20	9633000	9634000	1.3932560181150306
chr20	9634000	9635000	1.6966390562357114
chr20	9635000	9636000	0.5011720235573272
chr20	9636000	9637000	1.5308813713965639
chr20	9637000	9638000	0.7832851419162306
chr20	9638000	9639000	0.5482470475315865
chr20	9639000	9640000	-0.043664759231805024
chr20	9640000	9641000	-0.8026914633712229
chr20	9642000	9643000	-2.8128809971807427
chr20	9645000	9646000	1.6158919702175756
chr20	9647000	9648000	1.5340004734720216
chr20	9648000	9649000	0.1269673034234092
chr20	9649000	9650000	0.7275673214880779
chr20	9650000	9651000	-0.07062079885442855
chr20	9651000	9652000	0.13859678856660151
chr20	9652000	9653000	2.5904524397890625
chr20	9653000	9654000	-0.1730675962141122
chr20	9654000	9655000	2.132942762581056
chr20	9655000	9656000	-0.5046285861728783
chr20	9656000	9657000	-0.6120912997669896
chr20	9657000	9658000	-2.073792553734661
chr20	9658000	9659000	0.17468395194213063
chr20	9659000	9660000	-2.113418547911281
chr20	9660000	9661000	-0.24078985378252826
chr20	9661000	9662000	-1.5925995892718094
chr20	9662000	9663000	-1.383298272929632
chr20	9663000	9664000	0.2282466729016828
chr20	9664000	9665000	-0.6048710573582959
chr20	9667000	9668000	0.8978597973866408
chr20	9669000	9670000	-1.1286061789739021
chr20	9670000	9671000	-1.9988509283839366
chr20	9671000	9672000	-2.277990047064636
chr20	9672000	9673000	-0.5726085735021295
chr20	9673000	9674000	-0.6852678048442606
chr20	9674000	9675000	1.3832243575653078
chr20	9676000	9677000	0.23526353474068942
chr20	9677000	9678000	-0.3387145026118409
chr20	9678000	9679000	0.6048203370013558
chr20	9679000	9680000	-1.128409217982555
chr20	9680000	9681000	1.7689104992887394
chr20	9681000	9682000	-0.8325374671668581
chr20	9682000	9683000	2.1182688295527954
chr20	9683000	9684000	-0.12197539386143266
chr20	9684000	9685000	-1.0945274860457095
chr20	9685000	9686000	-0.4796585223531927
chr20	9686000	9687000	0.44185869989636795
chr20	9687000	9688000	2.1857551361703056
chr20	9689000	9690000	0.29869899292494756
chr20	9691000	9692000	0.6726983334516894
chr20	9692000	9693000	1.1811880618812303
chr20	9693000	9694000	0.7031388249321412
chr20	9694000	9695000	1.409609458226255
chr20	9695000	9696000	0.5555306788570397
chr20	9696000	9697000	0.7501249212610892
chr20	9697000	9698000	1.0519282478716576
chr20	9698000	9699000	-1.4702372672569892
chr20	9700000	9701000	1.2975127797725394
chr20	9701000	9702000	-0.025608422362490547
chr20	9702000	9703000	1.48721383791213
chr20	9703000	9704000	0.2430650672734844
chr20	9704000	9705000	1.057410037236243
chr20	9705000	9706000	-0.2816420071284037
chr20	9707000	9708000	0.21932998482459434
chr20	9708000	9709000	0.4374458377633836
chr20	9709000	9710000	0.20632011305493045
chr20	9710000	9711000	1.2659350800290428
chr20	9711000	9712000	2.3148099438486947
chr20	9712000	9713000	-0.1945311052616382
chr20	9714000	9715000	-1.0411314022593836
chr20	9717000	9718000	2.744558933228971
chr20	9718000	9719000	-0.20660401703177517
chr20	9719000	9720000	-1.9163030218572108
chr20	9720000	9721000	2.852216506180488
chr20	9722000	9723000	-0.4318893666338292
chr20	9723000	9724000	1.3262056881455053
chr20	9724000	9725000	1.5748735970138477
chr20	9725000	9726000	-1.0794650230683123
chr20	9726000	9727000	0.11374263429542555
chr20	9727000	9728000	1.5899239564767882
chr20	9728000	9729000	0.5132374566090822
chr20	9731000	9732000	2.1074832334009623
chr20	9734000	9735000	0.9483897522096721
chr20	9736000	9737000	-0.09480049453623655
chr20	9737000	9738000	1.7899698138068751
chr20	9738000	9739000	1.0018253905020098
chr20	9740000	9741000	-0.05153722606237942
chr20	9741000	9742000	1.5101311792814447
chr20	9742000	9743000	-1.0027731169332237
chr20	9743000	9744000	0.13799179178854235
chr20	9744000	9745000	0.5533991091109023
chr20	9745000	9746000	-1.2397607298632778
chr20	9746000	9747000	-0.09461438731851249
chr20	9747000	9748000	-0.15011721582909138
chr20	9748000	9749000	0.10537766205933655
chr20	9749000	9750000	-0.07421452112152832
chr20	9750000	9751000	2.7120734946025276
chr20	9751000	9752000	-0.08805598868761509
chr20	9752000	9753000	3.1681942139375763
chr20	9753000	9754000	1.905761606243715
chr20	9756000	9757000	0.1266483022473055
chr20	9758000	9759000	-0.5671758697473496
chr20	9759000	9760000	1.2343441724490867
chr20	9761000	9762000	-0.3252733441451259
chr20	9762000	9763000	2.132163372668582
chr20	9763000	9764000	0.7979702181450332
chr20	9764000	9765000	-0.24758184475035377
chr20	9765000	9766000	1.6784690787406076
chr20	9767000	9768000	-0.8254120848261484
chr20	9769000	9770000	0.6362780054266978
chr20	9770000	9771000	-0.7107340953620622
chr20	9773000	9774000	-1.2621831421195857
chr20	9774000	9775000	0.6486223423051148
chr20	9775000	9776000	1.6456387847268172
chr20	9776000	9777000	0.3846919810117688
chr20	9777000	9778000	1.6903006567684655
chr20	9778000	9779000	2.0510325506570206
chr20	9779000	9780000	0.7719940518209156
chr20	9780000	9781000	0.3433852937963184
chr20	9781000	9782000	2.0559225297386914
chr20	9782000	9783000	0.7605783798317076
chr20	9784000	9785000	0.08747110066827678
chr20	9785000	9786000	0.85566196632292
chr20	9786000	9787000	-0.010125745622346964
chr20	9787000	9788000	-1.390816890791663
chr20	9788000	9789000	1.056723538867154
chr20	9789000	9790000	0.20741768160686117
chr20	9790000	9791000	-0.9149589578010563
chr20	9791000	9792000	1.8243259166956376
chr20	9792000	9793000	0.42177838517490646
chr20	9793000	9794000	0.32778716625708615
chr20	9795000	9796000	1.0058795618495906
chr20	9796000	9797000	0.752734665402001
chr20	9798000	9799000	-0.9347032832079984
chr20	9800000	9801000	-0.11150658581810664
chr20	9801000	9802000	1.4926908089820043
chr20	9803000	9804000	1.144642303512326
chr20	9804000	9805000	1.0169661369907559
chr20	9805000	9806000	0.1105870462354033
chr20	9806000	9807000	-0.5399267534290989
chr20	9807000	9808000	2.4770739240051793
chr20	9808000	9809000	1.6515032135033083
chr20	9810000	9811000	2.248088274122932
chr20	9811000	9812000	1.0640159076608051
chr20	9812000	9813000	0.5679865301865459
chr20	9813000	9814000	-0.14442177815086252
chr20	9814000	9815000	0.17780990702741717
chr20	9815000	9816000	0.2453397289578127
chr20	9816000	9817000	1.5157037417565018
chr20	9817000	9818000	-1.129153856690232
chr20	9818000	9819000	2.436740378495155
chr20	9819000	9820000	1.1961358312288655
chr20	9820000	9821000	-0.3699475397868185
chr20	9821000	9822000	1.6378394312942524
chr20	9823000	9824000	-0.19865692048461409
chr20	9824000	9825000	0.9103624174109294
chr20	9825000	9826000	-1.053415403921354
chr20	9826000	9827000	1.8282877486513207
chr20	9827000	9828000	0.6754023026295833
chr20	9828000	9829000	-1.130537247008948
chr20	9829000	9830000	1.840294683090043
chr20	9832000	9833000	0.9362524299279718
chr20	9833000	9834000	1.0790892204615985
chr20	9834000	9835000	-1.1470099006467285
chr20	9835000	9836000	-0.2208825761704437
chr20	9836000	9837000	1.4578974381610756
chr20	9837000	9838000	1.4141436644987408
chr20	9838000	9839000	4.488582525830435
chr20	9839000	9840000	1.2233644125276026
chr20	9840000	9841000	0.45131990050529686
chr20	9841000	9842000	1.9112098613919222
chr20	9843000	9844000	0.18032589436981633
chr20	9844000	9845000	-1.1315680391725833
chr20	9845000	9846000	-0.8046766586704531
chr20	9846000	9847000	-0.7877636430914658
chr20	9847000	9848000	0.46138201720984745
chr20	9848000	9849000	-0.17790413678025307
chr20	9849000	9850000	-1.1333322739821317
chr20	9850000	9851000	1.169945184527099
chr20	9851000	9852000	-1.0282259781889067
chr20	9852000	9853000	-0.37584743251250946
chr20	9853000	9854000	-0.8204739915462672
chr20	9854000	9855000	-0.4977903095170989
chr20	9855000	9856000	-1.0590686720738203
chr20	9856000	9857000	-2.136123955882935
chr20	9857000	9858000	-3.314142731415861
chr20	9862000	9863000	-1.6625528825404845
chr20	9863000	9864000	-1.0833390393664202
chr20	9864000	9865000	0.32741729955074445
chr20	9865000	9866000	-0.7910790133608642
chr20	9866000	9867000	-3.4125820802165365
chr20	9867000	9868000	-0.15341732791577845
chr20	9868000	9869000	-2.425060309970051
chr20	9869000	9870000	-1.7860541947352748
chr20	9870000	9871000	-0.1056064618417468
chr20	9871000	9872000	-2.255024340034835
chr20	9872000	9873000	-0.4505696257982161
chr20	9873000	9874000	1.5030397017376818
chr20	9874000	9875000	-1.8008944618047928
chr20	9875000	9876000	-1.5541855438273833
chr20	9876000	9877000	-0.7917785086689428
chr20	9877000	9878000	-2.3831763407714512
chr20	9878000	9879000	-2.245498134577882
chr20	9880000	9881000	-3.007320617209713
chr20	9882000	9883000	-3.271575915789967
chr20	9884000	9885000	-2.4453200155828525
chr20	9885000	9886000	2.4764508243910344
chr20	9886000	9887000	0.3176100780125356
chr20	9887000	9888000	-1.2912380286705198
chr20	9888000	9889000	-0.16629942770708514
chr20	9889000	9890000	-1.3963369330624393
chr20	9890000	9891000	0.22470572043653353
chr20	9892000	9893000	0.022620889341831988
chr20	9894000	9895000	-1.7212245368488124
chr20	9895000	9896000	-1.2922884805139043
chr20	9896000	9897000	-1.4546920135731318
chr20	9897000	9898000	-1.6849488981292926
chr20	9898000	9899000	-1.3093558382874981
chr20	9899000	9900000	0.004673550807453025
chr20	9900000	9901000	-1.7632616599609268
chr20	9901000	9902000	-1.3644818294793568
chr20	9902000	9903000	-1.8889700687183886
chr20	9903000	9904000	-2.3866560779912374
chr20	9904000	9905000	-1.5825162522789056
chr20	9905000	9906000	-1.481454344538527
chr20	9907000	9908000	-0.158727528099687
chr20	9908000	9909000	-2.5223209227351227
chr20	9913000	9914000	0.44573720534901745
chr20	9914000	9915000	-0.866391400723818
chr20	9915000	9916000	-1.2517864747613083
chr20	9916000	9917000	-0.46313975033330845
chr20	9917000	9918000	-0.24826654627404318
chr20	9918000	9919000	-1.5103263528957043
chr20	9919000	9920000	-2.250214136831323
chr20	9921000	9922000	-3.09297268834925
chr20	9924000	9925000	-2.0137379418442816
chr20	9925000	9926000	-2.0834423662496313
chr20	9926000	9927000	-0.9629148104857952
chr20	9927000	9928000	-2.9049966082348364
chr20	9928000	9929000	-0.6915686297760343
chr20	9929000	9930000	0.12915396868916726
chr20	9930000	9931000	0.5951192310762217
chr20	9931000	9932000	0.4399281686396312
chr20	9932000	9933000	-1.2841238744043346
chr20	9933000	9934000	-1.4633807631779863
chr20	9934000	9935000	-1.9050905956509216
chr20	9935000	9936000	-0.39544256920088733
chr20	9937000	9938000	0.6126660018588926
chr20	9938000	9939000	-0.7569496115627363
chr20	9939000	9940000	0.06117104206569679
chr20	9940000	9941000	-1.7720244301877728
chr20	9941000	9942000	0.25267051412941904
chr20	9942000	9943000	-1.4149275669396146
chr20	9944000	9945000	-2.360302902213197
chr20	9945000	9946000	-0.14419116333995807
chr20	9946000	9947000	0.9148018683666856
chr20	9947000	9948000	1.4798044090879603
chr20	9948000	9949000	0.08415613869182766
chr20	9949000	9950000	-0.2729637815722493
chr20	9950000	9951000	0.1937638003452629
chr20	9951000	9952000	0.7969989139184075
chr20	9952000	9953000	-0.45943522375213103
chr20	9953000	9954000	-0.15329377483317944
chr20	9954000	9955000	0.7036595616102859
chr20	9956000	9957000	0.3712817527478486
chr20	9959000	9960000	-1.9948344881985107
chr20	9960000	9961000	0.9297077498857171
chr20	9961000	9962000	-1.0907527577320515
chr20	9962000	9963000	0.07580840730785428
chr20	9963000	9964000	-3.013584509725899
chr20	9964000	9965000	-2.971030557538227
chr20	9965000	9966000	2.3636566444342786
chr20	9966000	9967000	-2.653786749269614
chr20	9967000	9968000	1.0707033775655117
chr20	9968000	9969000	-1.6456548219693308
chr20	9969000	9970000	-0.18666653114613005
chr20	9970000	9971000	-1.2218559386277665
chr20	9971000	9972000	-1.6054041608509972
chr20	9972000	9973000	-0.6209818781869303
chr20	9974000	9975000	-0.6138256078310192
chr20	9975000	9976000	-1.4687459758314674
chr20	9976000	9977000	-0.7358885844218478
chr20	9977000	9978000	-0.8988478127001207
chr20	9978000	9979000	-2.6602620608823915
chr20	9979000	9980000	-1.1956447205470397
chr20	9981000	9982000	-0.8031524904992683
chr20	9982000	9983000	-1.0740089027001694
chr20	9983000	9984000	-2.13782262656321
chr20	9984000	9985000	0.10302778729123906
chr20	9985000	9986000	0.5627331726312662
chr20	9986000	9987000	-1.161813615696265
chr20	9987000	9988000	-0.12553872727347093
chr20	9988000	9989000	-1.6839014230215321
chr20	9989000	9990000	-0.3273693277590299
chr20	9991000	9992000	-2.9264688331277005
chr20	9992000	9993000	-1.471777861865033
chr20	9993000	9994000	-0.7123434274749909
chr20	9995000	9996000	0.2879336812996886
chr20	9996000	9997000	1.119138452114191
chr20	9997000	9998000	0.15005730959502778
chr20	9998000	9999000	-0.5898262896009597
chr20	10001000	10002000	-1.3726295485133622
chr20	10002000	10003000	0.8859635016817765
chr20	10003000	10004000	0.8020516971575231
chr20	10004000	10005000	-0.10959943011688071
chr20	10005000	10006000	0.26221185163328187
chr20	10006000	10007000	0.024659647908038262
chr20	10007000	10008000	-0.09546481071087462
chr20	10008000	10009000	-0.014364222589053581
chr20	10009000	10010000	1.393157278593148
chr20	10010000	10011000	0.7205759755548247
chr20	10011000	10012000	1.5622373777119878
chr20	10013000	10014000	1.4764422915210014
chr20	10015000	10016000	0.5470273180129808
chr20	10016000	10017000	-1.1836067786595028
chr20	10017000	10018000	1.1723842984441784
chr20	10022000	10023000	0.8443645910218526
chr20	10025000	10026000	0.6751026329648373
chr20	10030000	10031000	-0.2977930056312226
chr20	10032000	10033000	-3.0065168201221812
chr20	10033000	10034000	-0.4527950906856369
chr20	10034000	10035000	1.1302116348242806
chr20	10035000	10036000	2.31278818198061
chr20	10036000	10037000	1.561338094005239
chr20	10037000	10038000	-0.9947130799973679
chr20	10039000	10040000	1.5266183778774227
chr20	10040000	10041000	0.466017105398738
chr20	10041000	10042000	-1.4012163655973726
chr20	10042000	10043000	1.8224179785638814
chr20	10044000	10045000	1.738250828393446
chr20	10045000	10046000	0.8257925494287454
chr20	10047000	10048000	1.2853997822197039
chr20	10048000	10049000	0.6364989143271124
chr20	10049000	10050000	2.4802948432938035
chr20	10050000	10051000	2.7810428427127194
chr20	10052000	10053000	1.440587269816257
chr20	10053000	10054000	2.770851506040987
chr20	10054000	10055000	1.9938244708276873
chr20	10055000	10056000	1.90414059345746
chr20	10056000	10057000	0.24895621731522216
chr20	10057000	10058000	1.6032697724357112
chr20	10058000	10059000	2.248546668083714
chr20	10059000	10060000	2.5649722345216466
chr20	10060000	10061000	1.2080227992524946
chr20	10061000	10062000	0.9135664909400707
chr20	10062000	10063000	1.8106124863162596
chr20	10063000	10064000	-0.16547761319444146
chr20	10064000	10065000	-0.02616350210118858
chr20	10065000	10066000	1.8009683017540155
chr20	10066000	10067000	3.5056995231497874
chr20	10067000	10068000	-2.1572370827628466
chr20	10068000	10069000	1.090403474986492
chr20	10069000	10070000	0.8613835452633677
chr20	10070000	10071000	1.1407655462265058
chr20	10071000	10072000	-0.6698621161678017
chr20	10072000	10073000	-0.08818583190097531
chr20	10073000	10074000	1.7500923761640041
chr20	10074000	10075000	-0.4905835453019453
chr20	10075000	10076000	3.0500840699320695
chr20	10076000	10077000	1.5643981956116466
chr20	10077000	10078000	1.3467619906054833
chr20	10078000	10079000	-1.9739110886714093
chr20	10079000	10080000	1.1668142582008931
chr20	10080000	10081000	1.1405148974976191
chr20	10081000	10082000	1.8445379474830705
chr20	10082000	10083000	0.5133045105219247
chr20	10083000	10084000	0.283580074201107
chr20	10084000	10085000	1.0275384818161515
chr20	10088000	10089000	-1.2787186958155685
chr20	10089000	10090000	0.8644133978275415
chr20	10090000	10091000	2.07900403097563
chr20	10091000	10092000	1.8786452462962342
chr20	10092000	10093000	-0.40404650640676687
chr20	10094000	10095000	1.4987486024436696
chr20	10095000	10096000	-0.4054324686048976
chr20	10098000	10099000	1.7410680085966028
chr20	10099000	10100000	-1.1622051941772202
chr20	10100000	10101000	-1.156249614619721
chr20	10101000	10102000	0.05774286149385225
chr20	10102000	10103000	-0.3561394445440516
chr20	10103000	10104000	-0.08242796999652849
chr20	10104000	10105000	0.49308735945484505
chr20	10105000	10106000	1.4826270562345754
chr20	10106000	10107000	0.672661300430526
chr20	10107000	10108000	1.9955254994285487
chr20	10109000	10110000	0.299912182106945
chr20	10110000	10111000	-1.3428742565507414
chr20	10111000	10112000	-0.5192009039782574
chr20	10112000	10113000	-0.017792987489382052
chr20	10113000	10114000	0.2907801451727596
chr20	10114000	10115000	-0.2770378332405658
chr20	10115000	10116000	-1.4664200512053698
chr20	10120000	10121000	-1.0214218145043723
chr20	10121000	10122000	1.6599008483948867
chr20	10123000	10124000	0.8721023938950672
chr20	10125000	10126000	-0.02068737341793807
chr20	10127000	10128000	0.3886725109479995
chr20	10128000	10129000	0.8090036578152462
chr20	10129000	10130000	-0.458852923059449
chr20	10130000	10131000	0.9195789390943453
chr20	10132000	10133000	-0.45119997224039754
chr20	10133000	10134000	-0.03350482250951255
chr20	10134000	10135000	0.9228369438197753
chr20	10135000	10136000	0.7979996458784487
chr20	10136000	10137000	0.5721442849316447
chr20	10137000	10138000	1.3029901487331588
chr20	10138000	10139000	-1.8133767605151279
chr20	10139000	10140000	2.587390891578867
chr20	10140000	10141000	0.48189989800268823
chr20	10141000	10142000	-0.2662949776021772
chr20	10142000	10143000	0.5059509029960771
chr20	10143000	10144000	-0.6525546690803337
chr20	10144000	10145000	-0.27784620543116323
chr20	10146000	10147000	-0.5941567051821727
chr20	10148000	10149000	0.0811089038680333
chr20	10149000	10150000	0.2685255637402862
chr20	10150000	10151000	0.24622080625581716
chr20	10151000	10152000	-0.8268972127478841
chr20	10153000	10154000	-1.8439523192087157
chr20	10154000	10155000	-2.0078378650139475
chr20	10155000	10156000	0.06818459324087955
chr20	10156000	10157000	-2.0633368091978364
chr20	10157000	10158000	-0.7432422347359448
chr20	10158000	10159000	-0.45924447289588655
chr20	10159000	10160000	-1.9574322256889436
chr20	10160000	10161000	-1.4876241406878306
chr20	10162000	10163000	-1.9352490941488039
chr20	10164000	10165000	-1.9766645960583769
chr20	10166000	10167000	-0.7649793898176579
chr20	10167000	10168000	0.012018946130585385
chr20	10168000	10169000	-0.9281440174847412
chr20	10169000	10170000	-0.7104494180245731
chr20	10170000	10171000	-0.11738081823083218
chr20	10171000	10172000	1.2656715489737835
chr20	10173000	10174000	0.8266562310220938
chr20	10174000	10175000	2.1620439495421615
chr20	10176000	10177000	-1.4717695538841735
chr20	10177000	10178000	-2.0118715429811322
chr20	10180000	10181000	-0.7009664599345895
chr20	10181000	10182000	-1.5323139298128314
chr20	10182000	10183000	-1.4681756230774106
chr20	10183000	10184000	1.9212916403532057
chr20	10184000	10185000	-0.6756986672656845
chr20	10185000	10186000	-0.39759987509492056
chr20	10186000	10187000	0.8771015192850835
chr20	10187000	10188000	0.509228954265756
chr20	10188000	10189000	0.31891168770639644
chr20	10190000	10191000	1.003024383078612
chr20	10191000	10192000	-0.1918340664885225
chr20	10192000	10193000	-2.0948297756820895
chr20	10193000	10194000	0.9300660253554819
chr20	10195000	10196000	-0.5384872958023992
chr20	10196000	10197000	-0.9209322794006249
chr20	10197000	10198000	1.1446442095438976
chr20	10198000	10199000	1.539528389981096
chr20	10199000	10200000	-1.0549448788853824
chr20	10200000	10201000	-1.51926423954314
chr20	10201000	10202000	-0.3443452867325727
chr20	10202000	10203000	0.01162303739048329
chr20	10203000	10204000	1.2597448271109728
chr20	10204000	10205000	-0.5197824914862469
chr20	10205000	10206000	0.014970053477336246
chr20	10208000	10209000	-0.384510687439323
chr20	10209000	10210000	-0.6395445632588308
chr20	10210000	10211000	-0.8946789853141621
chr20	10211000	10212000	0.09559862347052471
chr20	10212000	10213000	0.12841151414283175
chr20	10213000	10214000	1.1121904011709736
chr20	10214000	10215000	1.5082551394894919
chr20	10215000	10216000	3.408392916212368
chr20	10216000	10217000	2.18638334456318
chr20	10219000	10220000	2.6504910536501733
chr20	10220000	10221000	1.9598192271448431
chr20	10221000	10222000	0.6737223750311017
chr20	10222000	10223000	2.3674964871252357
chr20	10223000	10224000	0.053661769267715285
chr20	10225000	10226000	1.6653785213232037
chr20	10226000	10227000	2.065617894648445
chr20	10227000	10228000	1.0019331391001163
chr20	10228000	10229000	1.7102050555714237
chr20	10229000	10230000	-0.14992704565968976
chr20	10230000	10231000	-1.7845919186956143
chr20	10231000	10232000	0.35788200288365823
chr20	10232000	10233000	0.007135294295632816
chr20	10233000	10234000	0.7663366357170973
chr20	10234000	10235000	-0.7867227729974089
chr20	10235000	10236000	1.9847178650981658
chr20	10236000	10237000	1.0561578139344707
chr20	10237000	10238000	0.8234213943881611
chr20	10238000	10239000	3.247060054598293
chr20	10239000	10240000	2.469369660472808
chr20	10240000	10241000	1.3887789839940206
chr20	10241000	10242000	2.1503590156840864
chr20	10242000	10243000	1.2587361795894183
chr20	10243000	10244000	1.8337894380037802
chr20	10244000	10245000	1.275966615912577
chr20	10245000	10246000	1.6073835438087647
chr20	10246000	10247000	1.2146401466494978
chr20	10247000	10248000	0.9790162839068056
chr20	10248000	10249000	0.7105339689063742
chr20	10249000	10250000	1.639411568603236
chr20	10250000	10251000	2.9122691996383225
chr20	10251000	10252000	0.7151982419799867
chr20	10253000	10254000	3.1587146628544938
chr20	10254000	10255000	2.3571624867299197
chr20	10255000	10256000	1.5887779613250508
chr20	10256000	10257000	1.4177902087184917
chr20	10258000	10259000	2.0671444522139413
chr20	10259000	10260000	2.1280342961029497
chr20	10260000	10261000	2.236966881759334
chr20	10261000	10262000	3.0089153209771595
chr20	10262000	10263000	2.562629706938211
chr20	10264000	10265000	0.7351033230899567
chr20	10265000	10266000	0.492714129005168
chr20	10266000	10267000	-1.1519206679878522
chr20	10267000	10268000	2.0913439801724913
chr20	10268000	10269000	0.744581945167751
chr20	10269000	10270000	2.2417522384083055
chr20	10270000	10271000	2.4689033864796754
chr20	10271000	10272000	2.5990682040684003
chr20	10272000	10273000	1.2669548001267847
chr20	10273000	10274000	2.932676779405709
chr20	10274000	10275000	1.6535141599730996
chr20	10275000	10276000	2.3054957380901095
chr20	10276000	10277000	1.3288867872706567
chr20	10277000	10278000	0.6629722224019083
chr20	10278000	10279000	1.5956879096687138
chr20	10279000	10280000	2.0124736641940517
chr20	10280000	10281000	1.4953137152500773
chr20	10281000	10282000	2.355436239785507
chr20	10282000	10283000	2.9816686936131
chr20	10283000	10284000	0.5568291360273345
chr20	10284000	10285000	3.281575131512957
chr20	10285000	10286000	-0.7265865976723015
chr20	10286000	10287000	1.197191985350155
chr20	10288000	10289000	3.0486572250119934
chr20	10290000	10291000	2.2679284948276015
chr20	10291000	10292000	0.49067565120343487
chr20	10292000	10293000	1.9200068827557402
chr20	10293000	10294000	5.643163663936361
chr20	10295000	10296000	2.0746969037568292
chr20	10296000	10297000	2.7616914172514613
chr20	10297000	10298000	2.4637689903405695
chr20	10298000	10299000	2.237308403909818
chr20	10299000	10300000	3.2698488129593186
chr20	10300000	10301000	0.08273734222787249
chr20	10301000	10302000	0.5233635741459436
chr20	10302000	10303000	2.427802902924774
chr20	10303000	10304000	2.120299668013641
chr20	10304000	10305000	0.4764610035688563
chr20	10305000	10306000	1.408019752139015
chr20	10306000	10307000	1.8679442938561017
chr20	10307000	10308000	2.404395965923585
chr20	10309000	10310000	1.308914496201321
chr20	10310000	10311000	1.655188674830679
chr20	10312000	10313000	1.5403238042375822
chr20	10313000	10314000	2.5970994551960973
chr20	10314000	10315000	0.7816736022377154
chr20	10315000	10316000	0.2015230311075093
chr20	10316000	10317000	2.2598428884836403
chr20	10317000	10318000	1.9389689902476337
chr20	10318000	10319000	0.9705358970754109
chr20	10319000	10320000	-0.548587594344465
chr20	10320000	10321000	0.4955606132408856
chr20	10321000	10322000	1.1438426339848882
chr20	10322000	10323000	1.9550265086365513
chr20	10325000	10326000	2.4527761915853676
chr20	10326000	10327000	2.7097600305551364
chr20	10328000	10329000	0.9765751140065109
chr20	10329000	10330000	0.6020549858760916
chr20	10330000	10331000	2.868552301776563
chr20	10331000	10332000	-0.10229824895028175
chr20	10332000	10333000	2.1086992971409795
chr20	10334000	10335000	-0.10439463829955797
chr20	10336000	10337000	2.664830887911269
chr20	10337000	10338000	1.4301461973097824
chr20	10338000	10339000	1.5926941091948363
chr20	10339000	10340000	1.134469119861856
chr20	10341000	10342000	2.4749365172567432
chr20	10342000	10343000	0.6368549376497832
chr20	10343000	10344000	0.5259041925376852
chr20	10344000	10345000	-0.041744928633639065
chr20	10345000	10346000	-0.3880807015578292
chr20	10346000	10347000	0.5458286642121792
chr20	10347000	10348000	-0.326580024326458
chr20	10348000	10349000	1.0568606254667996
chr20	10349000	10350000	0.42418833257664623
chr20	10350000	10351000	1.1449823916032997
chr20	10351000	10352000	-0.36726086440980465
chr20	10352000	10353000	1.4526775828713077
chr20	10353000	10354000	1.5176712661311866
chr20	10355000	10356000	-0.43360226930738927
chr20	10356000	10357000	0.3892656111936327
chr20	10357000	10358000	-0.5338439131259651
chr20	10360000	10361000	1.4128053112105525
chr20	10361000	10362000	1.3102280969408966
chr20	10362000	10363000	0.08009126278205299
chr20	10363000	10364000	-1.5913263059721439
chr20	10364000	10365000	0.17083265371445322
chr20	10365000	10366000	0.2769642956023378
chr20	10366000	10367000	2.9745407581569916
chr20	10367000	10368000	1.7675266172945723
chr20	10368000	10369000	2.0002187399177456
chr20	10369000	10370000	1.3232352757659416
chr20	10370000	10371000	-0.029912612214503618
chr20	10371000	10372000	0.09490942762144475
chr20	10373000	10374000	0.6502110565238439
chr20	10374000	10375000	0.8256874482910574
chr20	10377000	10378000	1.4816781176888651
chr20	10380000	10381000	0.9221733128058647
chr20	10382000	10383000	-0.5055286480641049
chr20	10383000	10384000	-0.9370508225719696
chr20	10384000	10385000	0.22663036691451172
chr20	10385000	10386000	-2.424643891833644
chr20	10387000	10388000	1.4101828847781919
chr20	10388000	10389000	1.8157968066488253
chr20	10389000	10390000	0.43544369936826616
chr20	10391000	10392000	0.9480682813053383
chr20	10393000	10394000	1.0013833176575455
chr20	10396000	10397000	0.1915581768216036
chr20	10398000	10399000	1.6404950005161016
chr20	10399000	10400000	3.614737101017164
chr20	10401000	10402000	2.5206185676118626
chr20	10402000	10403000	3.533092303225584
chr20	10403000	10404000	1.1220317383894376
chr20	10404000	10405000	1.3509685356664924
chr20	10405000	10406000	2.4576298404656725
chr20	10406000	10407000	2.164151690732482
chr20	10407000	10408000	1.3014302525772319
chr20	10408000	10409000	1.3695536345769148
chr20	10410000	10411000	-0.711375789557004
chr20	10411000	10412000	1.0552008114930542
chr20	10412000	10413000	1.109611101609453
chr20	10413000	10414000	1.219007807601779
chr20	10415000	10416000	0.40574052833188873
chr20	10416000	10417000	0.49539092514352007
chr20	10418000	10419000	1.5724490663723525
chr20	10419000	10420000	1.0452524148546032
chr20	10420000	10421000	-1.3731714920278266
chr20	10422000	10423000	2.1176391191740254
chr20	10423000	10424000	0.32220184094756876
chr20	10424000	10425000	-0.02065884908804042
chr20	10425000	10426000	1.4352270060309267
chr20	10426000	10427000	0.007151517041733507
chr20	10427000	10428000	-0.19276272536304975
chr20	10428000	10429000	0.1990983372803324
chr20	10429000	10430000	0.8089898332915408
chr20	10431000	10432000	-1.1446893388918389
chr20	10433000	10434000	-0.44542119564491744
chr20	10436000	10437000	-0.14068271175780614
chr20	10437000	10438000	0.34861877620045817
chr20	10439000	10440000	1.5459621686400085
chr20	10441000	10442000	1.6007954376894267
chr20	10443000	10444000	0.7096195127472957
chr20	10444000	10445000	1.5579901225642987
chr20	10448000	10449000	3.03653136713238
chr20	10449000	10450000	1.1148277686964994
chr20	10451000	10452000	0.25710187060921724
chr20	10453000	10454000	1.3895337990107839
chr20	10454000	10455000	1.3885237890414108
chr20	10455000	10456000	0.5496979179810937
chr20	10458000	10459000	1.3536455716937816
chr20	10460000	10461000	1.7280695240589068
chr20	10461000	10462000	1.5183225860602467
chr20	10462000	10463000	0.026573985322770718
chr20	10463000	10464000	1.7083677990178545
chr20	10464000	10465000	2.1348800054924912
chr20	10466000	10467000	1.8645902466242712
chr20	10467000	10468000	1.157269477184271
chr20	10468000	10469000	1.7411520924187922
chr20	10469000	10470000	1.7248575178344263
chr20	10471000	10472000	0.845694769068517
chr20	10472000	10473000	0.9292896186710902
chr20	10473000	10474000	-1.9385238020358424
chr20	10474000	10475000	0.4643256101927627
chr20	10475000	10476000	-1.8012871874510559
chr20	10476000	10477000	2.3964016183577677
chr20	10477000	10478000	1.2065025802380196
chr20	10478000	10479000	2.390066421126837
chr20	10480000	10481000	1.1805061094093374
chr20	10481000	10482000	2.0013614735300607
chr20	10482000	10483000	1.624606386257349
chr20	10484000	10485000	1.0393864836548063
chr20	10485000	10486000	2.8739370719206736
chr20	10487000	10488000	2.253226723887784
chr20	10488000	10489000	1.5743216568771472
chr20	10489000	10490000	1.356419962029818
chr20	10490000	10491000	0.3869920766526237
chr20	10492000	10493000	0.5141475265048305
chr20	10494000	10495000	2.103234740103496
chr20	10495000	10496000	1.9673649884382323
chr20	10496000	10497000	1.024648838614606
chr20	10497000	10498000	-0.16598526003722935
chr20	10499000	10500000	2.045163412852351
chr20	10501000	10502000	1.103830955306396
chr20	10502000	10503000	1.4347317768033856
chr20	10503000	10504000	1.3848692812108059
chr20	10504000	10505000	3.024852483465383
chr20	10505000	10506000	2.121405570022501
chr20	10506000	10507000	1.8001215864802882
chr20	10507000	10508000	2.2386703659594787
chr20	10508000	10509000	2.3845839190172495
chr20	10509000	10510000	1.0711163821168272
chr20	10510000	10511000	-0.8625024880661761
chr20	10511000	10512000	0.9434605409609562
chr20	10513000	10514000	1.119178729174318
chr20	10514000	10515000	3.1333902625888874
chr20	10517000	10518000	1.429065556476706
chr20	10521000	10522000	2.040347122325608
chr20	10522000	10523000	1.5924627721065143
chr20	10523000	10524000	-0.1234114257300641
chr20	10524000	10525000	2.464571293967998
chr20	10526000	10527000	-0.6506111129470387
chr20	10528000	10529000	1.240372053573387
chr20	10530000	10531000	0.7144372268050742
chr20	10531000	10532000	1.9684486042234701
chr20	10532000	10533000	2.4209595459290663
chr20	10534000	10535000	1.7624467295820303
chr20	10535000	10536000	1.1112464794991526
chr20	10536000	10537000	1.6371564298941048
chr20	10537000	10538000	2.241699642496403
chr20	10538000	10539000	2.367397718751129
chr20	10539000	10540000	2.2231900005626946
chr20	10541000	10542000	1.4991713551202839
chr20	10542000	10543000	1.9941194733058019
chr20	10543000	10544000	1.461030806476268
chr20	10544000	10545000	1.771926139315737
chr20	10545000	10546000	1.544542755758844
chr20	10546000	10547000	2.0717373042889244
chr20	10547000	10548000	0.7916397030187529
chr20	10548000	10549000	2.0816310194003385
chr20	10549000	10550000	2.521366539294125
chr20	10550000	10551000	1.7887454985438533
chr20	10551000	10552000	3.5106781100426874
chr20	10553000	10554000	0.41487011859723083
chr20	10554000	10555000	1.1104393279768332
chr20	10555000	10556000	2.096374473083236
chr20	10556000	10557000	3.286662103168566
chr20	10557000	10558000	0.8391568898833117
chr20	10559000	10560000	0.03976548592142111
chr20	10560000	10561000	2.67170368756888
chr20	10562000	10563000	3.4325699890044343
chr20	10563000	10564000	2.551610980414481
chr20	10565000	10566000	1.5201037510962387
chr20	10567000	10568000	-0.18874830986957541
chr20	10568000	10569000	2.2156006257219625
chr20	10570000	10571000	1.9953834502060799
chr20	10571000	10572000	1.5329982801072592
chr20	10572000	10573000	-0.0821852365732192
chr20	10573000	10574000	1.771570316355586
chr20	10574000	10575000	0.9597464771829498
chr20	10575000	10576000	2.4095139972217714
chr20	10576000	10577000	2.0904201385918886
chr20	10577000	10578000	2.6651344884747648
chr20	10578000	10579000	1.2864064580411487
chr20	10579000	10580000	2.6721565427914187
chr20	10581000	10582000	1.1710679127833228
chr20	10582000	10583000	0.10971000149211114
chr20	10583000	10584000	0.09059999396107261
chr20	10584000	10585000	1.657133161711526
chr20	10585000	10586000	2.7969190765557617
chr20	10586000	10587000	1.2400762041993139
chr20	10587000	10588000	1.4674254842188577
chr20	10588000	10589000	1.2988588782384467
chr20	10589000	10590000	-0.547777499955268
chr20	10590000	10591000	0.7786337016143486
chr20	10591000	10592000	0.8248514816446074
chr20	10593000	10594000	1.2326063112784351
chr20	10594000	10595000	0.4605288484078872
chr20	10595000	10596000	1.5341944376046073
chr20	10596000	10597000	3.102074131307003
chr20	10597000	10598000	1.2691098777603746
chr20	10598000	10599000	2.4451771641349405
chr20	10599000	10600000	0.9657227373682906
chr20	10600000	10601000	1.5493632029204354
chr20	10601000	10602000	-0.17635295657136776
chr20	10602000	10603000	1.775795307952348
chr20	10603000	10604000	2.2679612728809766
chr20	10604000	10605000	0.47848794606468675
chr20	10605000	10606000	2.323755936721732
chr20	10606000	10607000	0.7660132409676687
chr20	10607000	10608000	2.5985271234343124
chr20	10611000	10612000	2.049966893700546
chr20	10612000	10613000	2.3099237790686016
chr20	10613000	10614000	0.769098395957256
chr20	10614000	10615000	3.0394117318908265
chr20	10615000	10616000	1.3372437665232693
chr20	10616000	10617000	0.12714221836526557
chr20	10620000	10621000	1.8730757483137366
chr20	10621000	10622000	2.3108812719571263
chr20	10622000	10623000	1.7236039492504658
chr20	10623000	10624000	3.1349237780782353
chr20	10624000	10625000	2.3102913879891487
chr20	10625000	10626000	0.3435452466637572
chr20	10627000	10628000	0.885618524947488
chr20	10628000	10629000	0.7822489675566845
chr20	10629000	10630000	0.18861456684119976
chr20	10630000	10631000	2.266868643624503
chr20	10632000	10633000	3.0498461028802057
chr20	10633000	10634000	2.073753472121615
chr20	10634000	10635000	3.108597007325256
chr20	10635000	10636000	0.5316927033434471
chr20	10636000	10637000	1.2123909882868187
chr20	10637000	10638000	3.316901770163878
chr20	10643000	10644000	2.832005545100997
chr20	10644000	10645000	2.746787563112073
chr20	10645000	10646000	6.135262287301998
chr20	10646000	10647000	3.152618932264756
chr20	10647000	10648000	1.930644694103869
chr20	10648000	10649000	3.998771327564309
chr20	10649000	10650000	3.7551422673083183
chr20	10650000	10651000	3.8030258993575368
chr20	10651000	10652000	3.823450443557062
chr20	10652000	10653000	3.7657768801834024
chr20	10653000	10654000	2.3085557505198118
chr20	10654000	10655000	3.1191612319920816
chr20	10655000	10656000	3.3560138394691865
chr20	10656000	10657000	2.476747047587313
chr20	10657000	10658000	2.085032213970047
chr20	10660000	10661000	1.436469483468405
chr20	10661000	10662000	1.3173374320004583
chr20	10662000	10663000	0.6892388269012065
chr20	10663000	10664000	2.6396236229651278
chr20	10664000	10665000	1.9888750629284935
chr20	10665000	10666000	1.9540378616193317
chr20	10666000	10667000	2.725144529153874
chr20	10667000	10668000	3.1255119791174484
chr20	10670000	10671000	3.0979137701187964
chr20	10671000	10672000	2.8753178367362984
chr20	10673000	10674000	4.685047761325568
chr20	10675000	10676000	2.7844675019619802
chr20	10677000	10678000	1.3139899722692694
chr20	10679000	10680000	2.0951150729955463
chr20	10680000	10681000	1.3903344624748168
chr20	10681000	10682000	1.6305120254299292
chr20	10682000	10683000	2.4641033492335787
chr20	10683000	10684000	-0.012593782559734847
chr20	10684000	10685000	1.088172005554967
chr20	10685000	10686000	0.43265892198127226
chr20	10686000	10687000	2.5415908066791815
chr20	10687000	10688000	2.242668603307013
chr20	10688000	10689000	2.3228261304232327
chr20	10689000	10690000	1.8905952633032583
chr20	10691000	10692000	3.6679891921807557
chr20	10692000	10693000	0.9300982243282235
chr20	10693000	10694000	1.9807191878473702
chr20	10694000	10695000	0.10455639279023035
chr20	10695000	10696000	0.6164583701785789
chr20	10696000	10697000	1.7728214548584937
chr20	10697000	10698000	0.7050656456437973
chr20	10698000	10699000	0.8852023000779415
chr20	10700000	10701000	0.6446136523937022
chr20	10701000	10702000	-0.9835794207612527
chr20	10702000	10703000	-0.17577100580492616
chr20	10704000	10705000	2.588665871386606
chr20	10705000	10706000	1.3406073467896327
chr20	10706000	10707000	-0.6725014753967326
chr20	10707000	10708000	0.5399875171931965
chr20	10708000	10709000	0.728469437980199
chr20	10709000	10710000	0.21579850275812043
chr20	10711000	10712000	2.8265819826816965
chr20	10712000	10713000	1.3401434594724506
chr20	10713000	10714000	0.5625632827099751
chr20	10714000	10715000	1.1644086155746742
chr20	10715000	10716000	1.8460483119448297
chr20	10716000	10717000	0.2427058730812405
chr20	10718000	10719000	2.6792874626846266
chr20	10719000	10720000	1.5652737348702845
chr20	10720000	10721000	-0.9198320828284222
chr20	10721000	10722000	0.4295965326546688
chr20	10722000	10723000	1.292559356543573
chr20	10723000	10724000	0.5999762616643133
chr20	10724000	10725000	-0.2080695388118412
chr20	10725000	10726000	3.130821963996587
chr20	10726000	10727000	1.5708233387123038
chr20	10727000	10728000	1.0056907169864044
chr20	10728000	10729000	1.3826056532207707
chr20	10729000	10730000	0.2035819461232316
chr20	10733000	10734000	1.1713803929316937
chr20	10734000	10735000	3.007074818704101
chr20	10735000	10736000	1.0515931875464168
chr20	10736000	10737000	1.0179208881946618
chr20	10737000	10738000	1.4866866351165116
chr20	10739000	10740000	0.5580273554347591
chr20	10740000	10741000	0.36621727322850617
chr20	10741000	10742000	1.6435638212263417
chr20	10742000	10743000	1.889315812467674
chr20	10743000	10744000	-0.8919822438852045
chr20	10746000	10747000	0.33672413788930905
chr20	10747000	10748000	1.415166480127899
chr20	10748000	10749000	0.7024651662730799
chr20	10749000	10750000	0.6184261337122721
chr20	10750000	10751000	0.4717307492232031
chr20	10751000	10752000	1.4736471660510975
chr20	10752000	10753000	0.1125190175752894
chr20	10753000	10754000	0.24241092316493282
chr20	10755000	10756000	-0.11591149142210173
chr20	10756000	10757000	-0.44360343639321115
chr20	10757000	10758000	-0.2521429000588946
chr20	10758000	10759000	1.6846260028200475
chr20	10761000	10762000	0.4734672938201241
chr20	10763000	10764000	-1.1089617725025005
chr20	10764000	10765000	0.41044838544850254
chr20	10767000	10768000	-0.0019377335955227208
chr20	10768000	10769000	-0.5022358664843332
chr20	10769000	10770000	-0.09591326587764216
chr20	10770000	10771000	-0.36283982351448524
chr20	10771000	10772000	-1.0350449841593288
chr20	10772000	10773000	1.8639107623505886
chr20	10773000	10774000	1.5453906621055842
chr20	10774000	10775000	-1.0512172020717678
chr20	10775000	10776000	-0.10016791753378992
chr20	10776000	10777000	0.24650318376824154
chr20	10777000	10778000	0.11187421794293856
chr20	10778000	10779000	0.5042325128575605
chr20	10779000	10780000	1.2494173429437037
chr20	10780000	10781000	1.3861464976376965
chr20	10781000	10782000	0.13221513232639773
chr20	10782000	10783000	-0.32043607128783547
chr20	10783000	10784000	0.3689400470043831
chr20	10784000	10785000	0.6945130217254074
chr20	10785000	10786000	1.523814809216343
chr20	10786000	10787000	0.8170255587067767
chr20	10787000	10788000	-0.11050671379962748
chr20	10788000	10789000	0.5252093943103774
chr20	10789000	10790000	2.234463206815285
chr20	10790000	10791000	1.8074665710497564
chr20	10791000	10792000	1.321027200979962
chr20	10792000	10793000	1.6699062456572378
chr20	10793000	10794000	1.7204275423161997
chr20	10794000	10795000	2.3947621640326013
chr20	10795000	10796000	1.9951133309074778
chr20	10796000	10797000	1.7143775797007326
chr20	10797000	10798000	-0.6915433400664018
chr20	10798000	10799000	-0.5249706873951069
chr20	10800000	10801000	0.4308830832269363
chr20	10801000	10802000	0.6329663167568139
chr20	10803000	10804000	0.08222144065334047
chr20	10804000	10805000	-1.3399871911564711
chr20	10805000	10806000	0.5200016556850424
chr20	10809000	10810000	3.380227486464974
chr20	10810000	10811000	2.0662529541359884
chr20	10811000	10812000	0.6450276364508766
chr20	10813000	10814000	0.7662244498953515
chr20	10814000	10815000	0.898179063968622
chr20	10815000	10816000	-0.36330716359693455
chr20	10816000	10817000	-0.33908262485134555
chr20	10817000	10818000	-0.9203878103863007
chr20	10818000	10819000	0.8333596899299953
chr20	10820000	10821000	-1.128083052508924
chr20	10821000	10822000	-0.0379313398268933
chr20	10822000	10823000	0.3836212457047243
chr20	10823000	10824000	0.97726498210524
chr20	10824000	10825000	0.3650177504275682
chr20	10825000	10826000	0.7471247877741285
chr20	10826000	10827000	-1.578770714993649
chr20	10827000	10828000	-0.07618777613756865
chr20	10828000	10829000	-0.3120733304889824
chr20	10829000	10830000	-0.27125249994365164
chr20	10831000	10832000	0.09909736146162605
chr20	10832000	10833000	-0.7381056352413878
chr20	10833000	10834000	0.30148791513952533
chr20	10834000	10835000	0.22646938859976837
chr20	10835000	10836000	1.1736163756043139
chr20	10836000	10837000	1.0444070888649848
chr20	10837000	10838000	-0.5401670988699474
chr20	10838000	10839000	1.4807296753183026
chr20	10839000	10840000	-1.386020691476308
chr20	10840000	10841000	-0.261496480738068
chr20	10841000	10842000	1.3202613401538144
chr20	10842000	10843000	2.4042818559787307
chr20	10843000	10844000	-0.035502173558576884
chr20	10844000	10845000	0.0873836728270775
chr20	10845000	10846000	0.7802018721533325
chr20	10846000	10847000	-1.4078022649380115
chr20	10847000	10848000	-0.31261965160004285
chr20	10848000	10849000	-0.7263587188138219
chr20	10849000	10850000	-0.04851533456006949
chr20	10850000	10851000	0.44808299594184214
chr20	10851000	10852000	0.9735554202844279
chr20	10852000	10853000	0.9411572027320655
chr20	10853000	10854000	1.7508764994746957
chr20	10855000	10856000	-1.4760628412519905
chr20	10856000	10857000	0.02434288289888528
chr20	10857000	10858000	0.4830150946249137
chr20	10858000	10859000	-2.182595631552644
chr20	10859000	10860000	1.7928601776552084
chr20	10860000	10861000	-0.8858807003631701
chr20	10861000	10862000	0.4217892904405753
chr20	10862000	10863000	-0.7599949596514451
chr20	10863000	10864000	1.4100340799022293
chr20	10864000	10865000	0.5446039289978883
chr20	10865000	10866000	-1.6425972698460427
chr20	10866000	10867000	0.9218006182108215
chr20	10867000	10868000	1.1166034767794446
chr20	10868000	10869000	1.415086770812928
chr20	10869000	10870000	-1.143766600065916
chr20	10870000	10871000	0.7185862177502778
chr20	10871000	10872000	0.7153291002187006
chr20	10872000	10873000	0.5960614309096829
chr20	10873000	10874000	2.113984335460658
chr20	10874000	10875000	-0.6191680893784759
chr20	10875000	10876000	0.5024165944299892
chr20	10876000	10877000	-0.8343401009822814
chr20	10877000	10878000	1.566139849899386
chr20	10878000	10879000	0.1823105391199446
chr20	10879000	10880000	-0.13878643057385076
chr20	10880000	10881000	1.7781572400469077
chr20	10881000	10882000	-0.7685849523512526
chr20	10882000	10883000	0.43485620190718655
chr20	10884000	10885000	0.10969528566751403
chr20	10885000	10886000	-0.8076349582784446
chr20	10886000	10887000	0.8586291526573915
chr20	10887000	10888000	-0.7040684778133905
chr20	10888000	10889000	-1.2816425881272846
chr20	10889000	10890000	-2.075146219023152
chr20	10890000	10891000	-0.6575776396171783
chr20	10892000	10893000	-0.5670942185271255
chr20	10893000	10894000	0.8014154426354702
chr20	10894000	10895000	-0.19595205513974098
chr20	10895000	10896000	-1.2658039362916984
chr20	10896000	10897000	-0.2906082325960835
chr20	10897000	10898000	0.9270091169502211
chr20	10898000	10899000	-0.30642479873550016
chr20	10899000	10900000	-0.6864144508403067
chr20	10900000	10901000	2.537579406624448
chr20	10901000	10902000	-1.1037411628740916
chr20	10902000	10903000	0.347436519520449
chr20	10903000	10904000	1.3916931043428287
chr20	10904000	10905000	-1.1237314727844279
chr20	10905000	10906000	1.571955716096127
chr20	10906000	10907000	-0.5757231785946807
chr20	10907000	10908000	-0.4145166100275249
chr20	10908000	10909000	-0.9204868920806669
chr20	10909000	10910000	-1.0025249555364988
chr20	10910000	10911000	0.26333643623294833
chr20	10911000	10912000	1.3634311817330573
chr20	10912000	10913000	-1.5770937717217253
chr20	10914000	10915000	0.7668147599928827
chr20	10917000	10918000	-1.808443475495851
chr20	10918000	10919000	-0.8994556839457741
chr20	10919000	10920000	0.12264754181835158
chr20	10920000	10921000	-1.243839049287473
chr20	10921000	10922000	-1.1169032410788537
chr20	10922000	10923000	1.6774649138675846
chr20	10923000	10924000	-0.1120172916446015
chr20	10924000	10925000	0.28154028323311364
chr20	10925000	10926000	-1.2866694093916948
chr20	10926000	10927000	-2.1655403154839252
chr20	10928000	10929000	-1.2262692513680584
chr20	10931000	10932000	-1.1079726421032232
chr20	10934000	10935000	-1.9165032252996355
chr20	10935000	10936000	-1.8955405600367907
chr20	10936000	10937000	-1.4722018639893042
chr20	10937000	10938000	0.02372239696219461
chr20	10938000	10939000	-1.4308022586447882
chr20	10939000	10940000	-3.0254638787670074
chr20	10940000	10941000	-0.3916950737250149
chr20	10941000	10942000	-1.3699905699876807
chr20	10942000	10943000	-3.5550644404378065
chr20	10943000	10944000	-1.4485419203841738
chr20	10944000	10945000	-0.4926437047309417
chr20	10945000	10946000	-1.4611416584888677
chr20	10948000	10949000	-1.5075707428684126
chr20	10949000	10950000	-0.005094525346204244
chr20	10950000	10951000	1.3493603625113033
chr20	10951000	10952000	-0.6712657517489672
chr20	10952000	10953000	1.2652146017990802
chr20	10953000	10954000	-1.8669239284135124
chr20	10954000	10955000	0.37161385292647814
chr20	10956000	10957000	0.021874542735116576
chr20	10957000	10958000	-0.9316111035025803
chr20	10958000	10959000	-1.5863243705276617
chr20	10959000	10960000	-1.9444584132383174
chr20	10961000	10962000	-0.7853674516602968
chr20	10962000	10963000	-1.0902487802048686
chr20	10963000	10964000	0.09205613644347166
chr20	10964000	10965000	-1.406505071293501
chr20	10965000	10966000	-0.9299151920066296
chr20	10966000	10967000	0.4176018244447264
chr20	10967000	10968000	-0.5988083669479489
chr20	10969000	10970000	0.21618804729692784
chr20	10970000	10971000	-1.8842494596040427
chr20	10971000	10972000	1.4605543859181334
chr20	10972000	10973000	-0.4331244347614131
chr20	10973000	10974000	-1.3823156490363153
chr20	10974000	10975000	0.9254059321785184
chr20	10975000	10976000	-1.0876060226075492
chr20	10976000	10977000	0.06861583712208474
chr20	10978000	10979000	0.7643808581688538
chr20	10979000	10980000	0.6173224579734076
chr20	10980000	10981000	-0.062198741538740554
chr20	10981000	10982000	-1.2772930195477445
chr20	10982000	10983000	1.362510487600085
chr20	10984000	10985000	-0.04120109814782383
chr20	10985000	10986000	-1.1289933531535434
chr20	10986000	10987000	-0.1314847431654746
chr20	10987000	10988000	-0.38633943504836077
chr20	10989000	10990000	-2.61306232476804
chr20	10990000	10991000	-0.7658726907291148
chr20	10991000	10992000	-1.4643920789763063
chr20	10992000	10993000	-1.0694079539723387
chr20	10993000	10994000	-0.6649994288393043
chr20	10994000	10995000	-2.4419816710716127
chr20	10995000	10996000	-1.9154627912086755
chr20	10997000	10998000	1.02540377423516
chr20	10999000	11000000	-1.768840071144055
chr20	11000000	11001000	0.44314945508818926
chr20	11001000	11002000	-0.636006026887713
chr20	11002000	11003000	0.08529228205008221
chr20	11003000	11004000	0.4908580608443164
chr20	11004000	11005000	-2.0007440338132114
chr20	11005000	11006000	-0.4045308341725035
chr20	11006000	11007000	-1.568654023227093
chr20	11007000	11008000	0.7086640189799264
chr20	11008000	11009000	0.5597807910879137
chr20	11012000	11013000	-0.7017488119532524
chr20	11014000	11015000	-0.8876450045389134
chr20	11015000	11016000	-0.13691578684271496
chr20	11016000	11017000	-0.06407934113671364
chr20	11017000	11018000	-1.0344903483967254
chr20	11018000	11019000	-2.690598242911303
chr20	11019000	11020000	-2.0146501984614704
chr20	11020000	11021000	-1.4329111101771486
chr20	11021000	11022000	-2.0008752672839907
chr20	11022000	11023000	-0.6639603567938976
chr20	11023000	11024000	0.18411133161843501
chr20	11024000	11025000	0.4640231791634257
chr20	11025000	11026000	-1.3942211167449496
chr20	11026000	11027000	-2.246802434920065
chr20	11027000	11028000	-1.695608772695189
chr20	11028000	11029000	-2.5929786304928126
chr20	11029000	11030000	-2.535701873393943
chr20	11031000	11032000	-1.886177661047383
chr20	11032000	11033000	-2.0195142758507494
chr20	11033000	11034000	-1.8560202951192606
chr20	11034000	11035000	-1.1347380359142896
chr20	11035000	11036000	-1.3392914792683686
chr20	11036000	11037000	-1.279913609764115
chr20	11037000	11038000	0.19195218593342514
chr20	11038000	11039000	-0.984363932247804
chr20	11039000	11040000	-2.7471733782332426
chr20	11040000	11041000	-1.898240061581433
chr20	11041000	11042000	-1.8237842459188673
chr20	11042000	11043000	-1.3282786360820626
chr20	11043000	11044000	-4.155088474086709
chr20	11044000	11045000	-1.2743804731688837
chr20	11045000	11046000	-1.546700331906165
chr20	11046000	11047000	-0.2197346471794481
chr20	11047000	11048000	-1.0367417204306841
chr20	11048000	11049000	-1.9229004907332996
chr20	11049000	11050000	-0.8207790280707711
chr20	11050000	11051000	-2.6258211018114994
chr20	11051000	11052000	-2.562543211187244
chr20	11052000	11053000	-1.0784513980669497
chr20	11053000	11054000	-1.033609777023211
chr20	11055000	11056000	-0.6572621890143955
chr20	11056000	11057000	-1.5761506028598462
chr20	11057000	11058000	-3.438078546276052
chr20	11058000	11059000	-1.858812899192603
chr20	11059000	11060000	-0.4251755704473905
chr20	11060000	11061000	-1.5515208391650765
chr20	11061000	11062000	-2.500519431126804
chr20	11062000	11063000	-1.8849508937606023
chr20	11063000	11064000	-0.6901757782535173
chr20	11065000	11066000	-2.342474593346375
chr20	11066000	11067000	-2.166262240271691
chr20	11067000	11068000	-1.7091331872024191
chr20	11068000	11069000	0.2548896190803962
chr20	11069000	11070000	-1.7948913316970208
chr20	11070000	11071000	-2.5636175370513143
chr20	11071000	11072000	-1.6249228767893171
chr20	11072000	11073000	-1.4782220734336364
chr20	11073000	11074000	-1.8212311215018913
chr20	11074000	11075000	-2.1388817861989184
chr20	11076000	11077000	-0.6394716368910424
chr20	11077000	11078000	-1.4354939358583911
chr20	11078000	11079000	-1.3734726068616474
chr20	11079000	11080000	-2.6133926057030172
chr20	11080000	11081000	-1.0464963289763984
chr20	11081000	11082000	-2.249961539538341
chr20	11082000	11083000	-4.118663339294295
chr20	11083000	11084000	-1.4699155605112177
chr20	11084000	11085000	-0.20360593392887705
chr20	11086000	11087000	-2.070741589336193
chr20	11087000	11088000	-3.024395241229088
chr20	11089000	11090000	-1.7402360032204385
chr20	11090000	11091000	-1.1676363728051578
chr20	11091000	11092000	-3.691684188135803
chr20	11092000	11093000	-1.6396960079925165
chr20	11093000	11094000	-0.2462301005670259
chr20	11094000	11095000	-1.0186076100877481
chr20	11095000	11096000	-2.188675813150426
chr20	11096000	11097000	-1.4510198564309005
chr20	11097000	11098000	-0.5832358437257036
chr20	11098000	11099000	-2.422073804587782
chr20	11099000	11100000	-2.519847692717226
chr20	11101000	11102000	-1.0252467863624157
chr20	11102000	11103000	-1.872743356035152
chr20	11103000	11104000	-1.8794758126494822
chr20	11104000	11105000	-0.46035369769081186
chr20	11105000	11106000	-2.877018074282752
chr20	11106000	11107000	-1.370581142804707
chr20	11107000	11108000	0.18267900889652028
chr20	11108000	11109000	-3.395370254130842
chr20	11109000	11110000	0.1484358726027094
chr20	11110000	11111000	-0.9437928232112945
chr20	11111000	11112000	-1.2336929926369047
chr20	11112000	11113000	-0.3849626343154262
chr20	11113000	11114000	-0.5797147176729704
chr20	11114000	11115000	-0.19008802062943744
chr20	11115000	11116000	-0.06268900074674419
chr20	11116000	11117000	-2.9404298854374353
chr20	11117000	11118000	-2.775080118927383
chr20	11118000	11119000	-3.505494252448847
chr20	11119000	11120000	-2.1879519957301983
chr20	11120000	11121000	-2.0119627546513588
chr20	11121000	11122000	1.0730743121727861
chr20	11122000	11123000	0.16023905153065995
chr20	11123000	11124000	-3.554332086458132
chr20	11124000	11125000	0.67686965510576
chr20	11125000	11126000	-3.3846351419514566
chr20	11126000	11127000	-3.6230729777611503
chr20	11127000	11128000	-1.4826529384650113
chr20	11128000	11129000	-3.3722570106912624
chr20	11129000	11130000	-0.5414679419369437
chr20	11130000	11131000	-1.890952712727893
chr20	11131000	11132000	-1.1085493828005983
chr20	11132000	11133000	-2.101729977283376
chr20	11133000	11134000	-1.8669183168021686
chr20	11134000	11135000	-1.8278130651312894
chr20	11135000	11136000	-2.6423239093373865
chr20	11136000	11137000	-2.0788791695608535
chr20	11137000	11138000	-1.8797697474685136
chr20	11138000	11139000	-2.4634618689774714
chr20	11139000	11140000	-2.7783936020149107
chr20	11140000	11141000	-1.757022782178296
chr20	11141000	11142000	-0.01996186701589713
chr20	11142000	11143000	-1.0402671000967034
chr20	11143000	11144000	-0.3345986195736385
chr20	11144000	11145000	1.3804303864489738
chr20	11145000	11146000	0.22655731247133207
chr20	11146000	11147000	-0.22938955193997715
chr20	11148000	11149000	-1.1216349253686082
chr20	11151000	11152000	-1.0558550154385191
chr20	11152000	11153000	-0.950140257721254
chr20	11153000	11154000	-1.2081546435187032
chr20	11154000	11155000	-0.6243427808304948
chr20	11155000	11156000	-0.38483792854018156
chr20	11156000	11157000	0.10358667971044196
chr20	11158000	11159000	2.68870360852596
chr20	11159000	11160000	6.712533389137595
chr20	11160000	11161000	-0.15601480165552503
chr20	11161000	11162000	1.6897286462103525
chr20	11162000	11163000	-0.7306474136963296
chr20	11163000	11164000	0.13176618924982367
chr20	11164000	11165000	-0.3315542483713568
chr20	11165000	11166000	-1.4577975445284022
chr20	11166000	11167000	-1.269828656203424
chr20	11167000	11168000	-1.663354426326989
chr20	11168000	11169000	-0.9474240226887093
chr20	11169000	11170000	-1.461620110297533
chr20	11170000	11171000	-1.7236510952150705
chr20	11171000	11172000	0.9882510938485289
chr20	11173000	11174000	-0.5949165418258879
chr20	11174000	11175000	-1.8708612784486036
chr20	11175000	11176000	-1.9016387084140565
chr20	11177000	11178000	-0.7070394293131648
chr20	11178000	11179000	-2.4736740200313014
chr20	11179000	11180000	-0.22365525763722638
chr20	11180000	11181000	-1.8329135913684156
chr20	11182000	11183000	-2.060171987015396
chr20	11183000	11184000	-3.5930280488286295
chr20	11184000	11185000	-2.7522192236212732
chr20	11185000	11186000	0.4364479680993547
chr20	11186000	11187000	-0.18098983965146898
chr20	11187000	11188000	-1.5187486076583416
chr20	11188000	11189000	-0.4907827901351734
chr20	11189000	11190000	-0.15145866141317743
chr20	11191000	11192000	-0.8635485371239684
chr20	11192000	11193000	-0.6001605233230306
chr20	11193000	11194000	-1.212465163801857
chr20	11194000	11195000	-2.256563181791677
chr20	11195000	11196000	0.16068349360746986
chr20	11197000	11198000	-2.1734632612816163
chr20	11198000	11199000	-1.5907004255333073
chr20	11199000	11200000	1.1550637983005785
chr20	11200000	11201000	0.07013487464001449
chr20	11201000	11202000	-1.5158895829659509
chr20	11202000	11203000	1.0330760371607786
chr20	11203000	11204000	-1.1024792135482617
chr20	11204000	11205000	0.06685927405801319
chr20	11206000	11207000	-2.1034026808331143
chr20	11208000	11209000	-1.3045723859100333
chr20	11209000	11210000	-1.3030138481886895
chr20	11210000	11211000	-2.375816171195504
chr20	11212000	11213000	0.12181690636858189
chr20	11213000	11214000	-1.8265393011119928
chr20	11214000	11215000	1.395710731863089
chr20	11215000	11216000	-0.007079889782653858
chr20	11216000	11217000	-2.336195744036823
chr20	11217000	11218000	-0.318926318226209
chr20	11218000	11219000	0.6172389421977105
chr20	11219000	11220000	-0.6230226389656068
chr20	11220000	11221000	-1.844652102063954
chr20	11221000	11222000	-1.6011771078929258
chr20	11222000	11223000	-1.4177788454388536
chr20	11223000	11224000	-2.3042571710179005
chr20	11224000	11225000	-0.7673110833173468
chr20	11225000	11226000	-2.030290218823562
chr20	11226000	11227000	-0.5157537006549952
chr20	11229000	11230000	-1.1041451433962721
chr20	11230000	11231000	-2.108178676910178
chr20	11232000	11233000	0.9092420303780215
chr20	11234000	11235000	-0.43097241935079394
chr20	11235000	11236000	0.2446457511064364
chr20	11238000	11239000	0.011392535570363451
chr20	11239000	11240000	-1.0587709192163468
chr20	11240000	11241000	-2.8404660064034335
chr20	11241000	11242000	-1.867656332562968
chr20	11242000	11243000	-1.7872241181586936
chr20	11243000	11244000	0.7792138031645045
chr20	11244000	11245000	-1.1755232734060925
chr20	11245000	11246000	-0.8265581981329433
chr20	11246000	11247000	-2.6220718848171924
chr20	11247000	11248000	0.5051092726935469
chr20	11248000	11249000	-0.05328018846596181
chr20	11249000	11250000	1.9828944330575409
chr20	11250000	11251000	-2.376448852940768
chr20	11251000	11252000	-1.7532917347277799
chr20	11252000	11253000	0.4720488709075836
chr20	11253000	11254000	-0.7992037852980798
chr20	11254000	11255000	-2.2694335396272907
chr20	11255000	11256000	-3.1784887370685873
chr20	11257000	11258000	-0.522070665529389
chr20	11258000	11259000	-0.6894388182817449
chr20	11259000	11260000	-2.6169727438893227
chr20	11260000	11261000	0.830600295202252
chr20	11261000	11262000	0.4698683113627739
chr20	11262000	11263000	0.9201004318329521
chr20	11263000	11264000	0.7531529360330397
chr20	11264000	11265000	0.3022918882466809
chr20	11265000	11266000	-0.3812204892369583
chr20	11266000	11267000	1.7595623356158427
chr20	11267000	11268000	0.509313480727833
chr20	11268000	11269000	-0.3192304199547487
chr20	11269000	11270000	1.0017166582092658
chr20	11270000	11271000	1.2300764732399412
chr20	11271000	11272000	0.15491931529436911
chr20	11272000	11273000	0.36851809993924883
chr20	11273000	11274000	-1.017753879950763
chr20	11277000	11278000	1.084387201468481
chr20	11278000	11279000	-2.258775996551955
chr20	11279000	11280000	-2.309778922538478
chr20	11280000	11281000	-1.1868805214079041
chr20	11282000	11283000	-1.7938044448140864
chr20	11283000	11284000	-1.5470786916452992
chr20	11284000	11285000	-0.11842919072432684
chr20	11285000	11286000	-2.3562124577880157
chr20	11286000	11287000	-1.3766775113200125
chr20	11287000	11288000	-0.09749627791340396
chr20	11288000	11289000	-0.5353544747234112
chr20	11289000	11290000	-1.4379644750252039
chr20	11290000	11291000	-1.0155864240521013
chr20	11291000	11292000	-0.9006554104769703
chr20	11292000	11293000	-0.7850065968621119
chr20	11293000	11294000	-1.615111829029852
chr20	11294000	11295000	-2.6512591854002365
chr20	11295000	11296000	-2.9615112204814977
chr20	11296000	11297000	-2.7510874548192694
chr20	11297000	11298000	-4.545276090686117
chr20	11298000	11299000	-0.8134136352953549
chr20	11299000	11300000	-0.699647346462768
chr20	11301000	11302000	0.8910528446439975
chr20	11302000	11303000	1.3704362945873134
chr20	11303000	11304000	0.4236272317303505
chr20	11304000	11305000	-0.4054691621863262
chr20	11305000	11306000	1.0276900537254712
chr20	11306000	11307000	0.4360830288302833
chr20	11307000	11308000	-1.4737706356110112
chr20	11308000	11309000	-2.5665425274363693
chr20	11310000	11311000	0.7675693563827717
chr20	11311000	11312000	-1.4434056885032653
chr20	11312000	11313000	-0.16236497925761859
chr20	11313000	11314000	-0.9958898179796276
chr20	11314000	11315000	-1.5087188034158223
chr20	11315000	11316000	-1.1109980050816215
chr20	11316000	11317000	-2.0535658223417057
chr20	11317000	11318000	-2.4181322357421338
chr20	11319000	11320000	-1.3669686164274948
chr20	11320000	11321000	-2.1032716339502056
chr20	11321000	11322000	-0.30067787299704096
chr20	11322000	11323000	-1.08496127283405
chr20	11323000	11324000	-1.0707551228699148
chr20	11324000	11325000	-0.27475751322813435
chr20	11325000	11326000	-0.6274169578633068
chr20	11326000	11327000	-0.04862977491762411
chr20	11327000	11328000	0.4077004001837539
chr20	11328000	11329000	2.007653594881398
chr20	11329000	11330000	-1.0263789601814188
chr20	11330000	11331000	-1.0796312272353925
chr20	11331000	11332000	0.2832845197234782
chr20	11332000	11333000	-2.292349694523106
chr20	11333000	11334000	0.25598782856513436
chr20	11334000	11335000	-1.0659029037935208
chr20	11335000	11336000	-1.0233284013239532
chr20	11337000	11338000	-0.15951583615920165
chr20	11338000	11339000	-0.3034279498176283
chr20	11339000	11340000	-1.088572031214062
chr20	11340000	11341000	-1.821609011986661
chr20	11341000	11342000	-1.0311284210028988
chr20	11342000	11343000	0.5187977030572346
chr20	11343000	11344000	-0.08590383044130187
chr20	11344000	11345000	-1.1455289422336843
chr20	11345000	11346000	-0.08182769252868873
chr20	11346000	11347000	1.7285095197510119
chr20	11347000	11348000	-0.6488968478690377
chr20	11349000	11350000	-0.9925775114461527
chr20	11350000	11351000	1.746496727072848
chr20	11351000	11352000	0.9836590895333485
chr20	11352000	11353000	-0.15252375347505118
chr20	11353000	11354000	-0.06887139183590993
chr20	11354000	11355000	0.06518856146502963
chr20	11355000	11356000	1.7477236911920073
chr20	11356000	11357000	-1.162120289911252
chr20	11357000	11358000	1.9871918714117043
chr20	11358000	11359000	-0.023037298759960616
chr20	11359000	11360000	0.1762147653963738
chr20	11363000	11364000	-0.012413639411209688
chr20	11364000	11365000	0.3028662188274353
chr20	11365000	11366000	-0.7511162491724005
chr20	11367000	11368000	-0.34012093088850887
chr20	11368000	11369000	0.21263061518957488
chr20	11370000	11371000	-0.9443705920917328
chr20	11371000	11372000	0.06037821167918641
chr20	11372000	11373000	-0.49322138792214193
chr20	11373000	11374000	-0.9832600564869942
chr20	11374000	11375000	-1.1168531626280682
chr20	11376000	11377000	-0.7077226993553544
chr20	11377000	11378000	-0.5135177941489949
chr20	11378000	11379000	0.34897279022395783
chr20	11379000	11380000	-0.43910289635740085
chr20	11380000	11381000	0.17081290478942887
chr20	11383000	11384000	-1.1028998319678385
chr20	11384000	11385000	0.7615804479187275
chr20	11385000	11386000	0.2797232964041288
chr20	11389000	11390000	-0.7180662920685128
chr20	11393000	11394000	0.44658616411499685
chr20	11394000	11395000	0.6127158883965371
chr20	11395000	11396000	0.24500435974177737
chr20	11396000	11397000	-2.1940765081064284
chr20	11399000	11400000	0.6135509150204652
chr20	11400000	11401000	-1.1233146527991316
chr20	11401000	11402000	-1.7288123469577228
chr20	11402000	11403000	0.2481680611487114
chr20	11403000	11404000	1.8350228432937614
chr20	11404000	11405000	-0.4805768992666006
chr20	11406000	11407000	0.7081084835027043
chr20	11407000	11408000	-0.413313005430266
chr20	11408000	11409000	-0.8280485339085984
chr20	11409000	11410000	-0.3718184049105479
chr20	11410000	11411000	-0.10607606798233822
chr20	11411000	11412000	0.3244240855237134
chr20	11413000	11414000	0.9656280967228941
chr20	11414000	11415000	1.4724245464083383
chr20	11415000	11416000	-0.5243894304942803
chr20	11416000	11417000	0.19806904557221366
chr20	11419000	11420000	-0.2556204213222849
chr20	11420000	11421000	1.5788763003058304
chr20	11423000	11424000	-1.8474844179299872
chr20	11424000	11425000	1.0735784037073928
chr20	11425000	11426000	-1.3299064509998502
chr20	11426000	11427000	-0.7050989941951599
chr20	11427000	11428000	0.3075241268227519
chr20	11428000	11429000	-2.9593343881386107
chr20	11429000	11430000	-0.41650896440357515
chr20	11430000	11431000	0.2709953292722479
chr20	11431000	11432000	-0.2524590291300542
chr20	11432000	11433000	0.6413797772899905
chr20	11433000	11434000	-0.9268792274224622
chr20	11436000	11437000	-0.5659907870891245
chr20	11437000	11438000	-1.0304389179547935
chr20	11438000	11439000	-2.1154253536102496
chr20	11439000	11440000	-0.08500408494592579
chr20	11441000	11442000	-0.56091195668902
chr20	11442000	11443000	0.7571220536042915
chr20	11443000	11444000	1.4012558884850703
chr20	11445000	11446000	0.06040659366838725
chr20	11446000	11447000	-1.4326884127189838
chr20	11447000	11448000	0.9758130872022829
chr20	11448000	11449000	-0.5988035627084952
chr20	11450000	11451000	1.8007217829159432
chr20	11451000	11452000	1.2090264638032375
chr20	11452000	11453000	0.3242173128443244
chr20	11454000	11455000	1.0764195859995658
chr20	11456000	11457000	0.16201385975021962
chr20	11457000	11458000	-0.10276368604069311
chr20	11458000	11459000	0.18310559199541654
chr20	11459000	11460000	-0.26844952013397555
chr20	11460000	11461000	1.2056271274034591
chr20	11461000	11462000	1.4832552961105967
chr20	11462000	11463000	0.45087658458656454
chr20	11464000	11465000	-0.3365813992945258
chr20	11467000	11468000	-0.0265359020441707
chr20	11469000	11470000	1.4586038408910036
chr20	11471000	11472000	-0.23322025584110748
chr20	11472000	11473000	0.6976983792898154
chr20	11473000	11474000	0.3039868824415556
chr20	11475000	11476000	1.0407370141026593
chr20	11476000	11477000	0.5001194412273238
chr20	11480000	11481000	-1.7804567899919188
chr20	11481000	11482000	-1.4642976142708137
chr20	11482000	11483000	0.02458197108125791
chr20	11484000	11485000	1.726737390189714
chr20	11485000	11486000	-0.5429019717943112
chr20	11486000	11487000	0.5600244458406485
chr20	11487000	11488000	-1.0970012702053256
chr20	11488000	11489000	1.0946326028533424
chr20	11489000	11490000	0.84662515349134
chr20	11490000	11491000	-0.25141574418642354
chr20	11491000	11492000	1.3634285740312313
chr20	11492000	11493000	-1.4534198553732385
chr20	11493000	11494000	-0.9973189197349346
chr20	11494000	11495000	1.900254484966263
chr20	11495000	11496000	0.5133111648666643
chr20	11496000	11497000	-0.08249283717304981
chr20	11497000	11498000	0.037672454283667826
chr20	11499000	11500000	2.0993755564119616
chr20	11500000	11501000	0.2117186228150118
chr20	11501000	11502000	-0.5885179252642946
chr20	11502000	11503000	0.2042254948605793
chr20	11503000	11504000	0.8040678164652354
chr20	11504000	11505000	-0.21502464623948508
chr20	11505000	11506000	0.9400018771072624
chr20	11510000	11511000	0.7299342108847352
chr20	11511000	11512000	-0.3967285608889584
chr20	11515000	11516000	1.2533963022031878
chr20	11516000	11517000	-0.41214424185845655
chr20	11517000	11518000	0.2707663310459466
chr20	11518000	11519000	1.457606229338038
chr20	11520000	11521000	0.7673543509368345
chr20	11521000	11522000	-0.3440231874132599
chr20	11522000	11523000	-0.9466439167518388
chr20	11523000	11524000	-0.7056235403754938
chr20	11524000	11525000	0.9631441826809518
chr20	11525000	11526000	-0.26877795443273517
chr20	11526000	11527000	-0.6952349337415984
chr20	11527000	11528000	-0.42920454801466545
chr20	11528000	11529000	-0.3494463079756554
chr20	11529000	11530000	0.42312787346666314
chr20	11530000	11531000	-2.098432580089897
chr20	11531000	11532000	0.9283543294642496
chr20	11532000	11533000	0.6592373414861696
chr20	11533000	11534000	1.8395053397950616
chr20	11534000	11535000	-0.742802400797677
chr20	11535000	11536000	-0.6050083750024647
chr20	11537000	11538000	-0.08002400238705157
chr20	11538000	11539000	1.73008232186587
chr20	11539000	11540000	-1.0305911972888058
chr20	11540000	11541000	0.059892196588697134
chr20	11541000	11542000	-1.3322143379268354
chr20	11542000	11543000	-1.1193016935226838
chr20	11543000	11544000	-0.865764121192857
chr20	11544000	11545000	-0.617335791434679
chr20	11545000	11546000	0.09688153138344702
chr20	11546000	11547000	-0.9612942966643128
chr20	11548000	11549000	0.9707760678467658
chr20	11550000	11551000	-1.2892132912372962
chr20	11551000	11552000	0.2127123193551419
chr20	11552000	11553000	-0.02873174913457466
chr20	11553000	11554000	0.23803377638413384
chr20	11554000	11555000	-1.0994274249389655
chr20	11555000	11556000	0.42508148016990016
chr20	11556000	11557000	-1.3719106774245773
chr20	11557000	11558000	-0.045562273613535625
chr20	11558000	11559000	1.8733509804809978
chr20	11559000	11560000	2.002508621684578
chr20	11560000	11561000	-0.5866840947597719
chr20	11561000	11562000	0.6270599481472289
chr20	11562000	11563000	-0.5191692893890323
chr20	11563000	11564000	-1.4999803225717687
chr20	11564000	11565000	-1.2131507414266678
chr20	11565000	11566000	-0.7985824230837624
chr20	11566000	11567000	-2.5840640198803584
chr20	11567000	11568000	-2.56273510884203
chr20	11568000	11569000	-0.6263663425873884
chr20	11569000	11570000	-0.6002725053694903
chr20	11570000	11571000	-0.31332319164073374
chr20	11571000	11572000	-1.3612869844199047
chr20	11574000	11575000	-0.42585995485786354
chr20	11575000	11576000	-1.0514005514341138
chr20	11576000	11577000	-1.1719846469878636
chr20	11577000	11578000	1.5722674941093173
chr20	11578000	11579000	0.19977876361041344
chr20	11579000	11580000	-1.2529389975702012
chr20	11580000	11581000	1.0191094408891443
chr20	11581000	11582000	-1.3392551284815497
chr20	11582000	11583000	0.06383587420914166
chr20	11583000	11584000	-0.02267415283636724
chr20	11584000	11585000	-1.2747292487758513
chr20	11585000	11586000	-1.6802387026229708
chr20	11586000	11587000	-0.26874619664215005
chr20	11587000	11588000	-0.07143497910096772
chr20	11588000	11589000	0.09530234809156599
chr20	11589000	11590000	-2.7227648865974508
chr20	11590000	11591000	-0.24708857880119656
chr20	11591000	11592000	-2.9720734500767145
chr20	11592000	11593000	-1.833643298649493
chr20	11593000	11594000	-0.10363544851673683
chr20	11594000	11595000	-0.8161429295483533
chr20	11595000	11596000	-2.265848051416204
chr20	11596000	11597000	-0.833766416673693
chr20	11597000	11598000	-2.137970206567505
chr20	11598000	11599000	-0.4754801239410369
chr20	11599000	11600000	-0.9026290602866465
chr20	11600000	11601000	-2.312612213266942
chr20	11601000	11602000	-0.6619516881971749
chr20	11602000	11603000	-0.2865460141116893
chr20	11603000	11604000	0.4296236714871725
chr20	11604000	11605000	-0.8393044163227208
chr20	11605000	11606000	-0.7188315733733658
chr20	11607000	11608000	-0.24349401876436402
chr20	11608000	11609000	0.85621378404932
chr20	11609000	11610000	-0.08239952517537592
chr20	11611000	11612000	0.2195323652700488
chr20	11613000	11614000	0.47183727096478617
chr20	11614000	11615000	-0.3361264892159686
chr20	11616000	11617000	0.435267115091088
chr20	11617000	11618000	0.7558449194929279
chr20	11619000	11620000	-0.11919590326671058
chr20	11620000	11621000	-1.8693345713142926
chr20	11621000	11622000	-0.33900772617223546
chr20	11622000	11623000	-1.4192037078994129
chr20	11623000	11624000	1.387979377855169
chr20	11624000	11625000	0.35356288722730383
chr20	11625000	11626000	1.3118026296530674
chr20	11626000	11627000	0.3837487431371825
chr20	11627000	11628000	0.5815977884871728
chr20	11628000	11629000	0.9403283237929423
chr20	11629000	11630000	-0.9182486165370431
chr20	11630000	11631000	1.1541823148694481
chr20	11631000	11632000	-0.6458956676221282
chr20	11632000	11633000	1.2962103663234936
chr20	11639000	11640000	-3.0282534611921665
chr20	11640000	11641000	-1.6348642021550495
chr20	11641000	11642000	-1.5604384285156132
chr20	11642000	11643000	-0.6532382005045986
chr20	11643000	11644000	2.452178585086653
chr20	11644000	11645000	0.1306133414530069
chr20	11645000	11646000	0.8006907071420002
chr20	11646000	11647000	0.7840211826069523
chr20	11647000	11648000	-1.26059624702006
chr20	11648000	11649000	0.7844376768404111
chr20	11651000	11652000	1.2147746322846558
chr20	11652000	11653000	-0.3646399307918343
chr20	11653000	11654000	-1.2607414834929873
chr20	11654000	11655000	-0.26788495231519016
chr20	11655000	11656000	-0.1598940700286241
chr20	11656000	11657000	-2.704650392217752
chr20	11658000	11659000	1.1356131719731952
chr20	11659000	11660000	-0.7213545913785561
chr20	11660000	11661000	1.380924452611971
chr20	11661000	11662000	-1.6733624399649558
chr20	11663000	11664000	0.4173702252599568
chr20	11664000	11665000	-0.24418555282869597
chr20	11665000	11666000	-2.1767982686620053
chr20	11666000	11667000	-1.2939958952529036
chr20	11668000	11669000	0.7135566857766338
chr20	11669000	11670000	-1.4062223244786494
chr20	11670000	11671000	0.8248977090481997
chr20	11671000	11672000	2.291970220071763
chr20	11672000	11673000	-1.0778084904437517
chr20	11673000	11674000	0.972711523218618
chr20	11674000	11675000	-0.23236042825849576
chr20	11675000	11676000	-0.5121076451639319
chr20	11676000	11677000	2.762609343154658
chr20	11678000	11679000	1.0927255950571289
chr20	11679000	11680000	1.8238220395638258
chr20	11680000	11681000	1.3465282774862284
chr20	11681000	11682000	0.824050329519095
chr20	11682000	11683000	0.40794200900857913
chr20	11684000	11685000	0.5549646746080423
chr20	11685000	11686000	-0.25549591970597985
chr20	11686000	11687000	1.2480591487833965
chr20	11687000	11688000	1.634830980731684
chr20	11688000	11689000	0.11958561296273314
chr20	11689000	11690000	0.5909373390180048
chr20	11690000	11691000	0.9820754395108569
chr20	11691000	11692000	0.4299407880352472
chr20	11692000	11693000	0.7944549535011641
chr20	11693000	11694000	1.7297203109551669
chr20	11694000	11695000	-0.5442358912675133
chr20	11695000	11696000	-1.251541933547292
chr20	11696000	11697000	-0.7559501122353703
chr20	11697000	11698000	-0.33018401708989914
chr20	11698000	11699000	0.9241008271118786
chr20	11699000	11700000	0.6049614966846573
chr20	11700000	11701000	0.7547968571404764
chr20	11702000	11703000	-0.30402704729563707
chr20	11703000	11704000	-0.9124983823614787
chr20	11704000	11705000	-2.0248987422141878
chr20	11705000	11706000	-0.6170070997985394
chr20	11707000	11708000	-1.3169660922838078
chr20	11708000	11709000	0.9382393146929621
chr20	11710000	11711000	0.27949398149554555
chr20	11711000	11712000	-0.695997020172188
chr20	11712000	11713000	-0.7330273433345558
chr20	11713000	11714000	1.3148414571101785
chr20	11714000	11715000	2.19311813929126
chr20	11715000	11716000	0.8936005722396874
chr20	11716000	11717000	1.879506514579086
chr20	11717000	11718000	-0.42637248251865734
chr20	11718000	11719000	-0.7054678996558238
chr20	11719000	11720000	-0.6984616516668745
chr20	11721000	11722000	0.9885988345198197
chr20	11722000	11723000	0.9296573349274603
chr20	11723000	11724000	0.9097379667420331
chr20	11724000	11725000	1.1531606361117028
chr20	11725000	11726000	-1.0190267409259883
chr20	11726000	11727000	0.5045024505711438
chr20	11727000	11728000	-1.2434356178690462
chr20	11728000	11729000	0.22540135647502815
chr20	11729000	11730000	-1.5876933398788444
chr20	11732000	11733000	-2.116871361284891
chr20	11734000	11735000	-1.9916462185452812
chr20	11735000	11736000	-2.61034697937841
chr20	11736000	11737000	0.031245448684068852
chr20	11738000	11739000	-1.8644482443210735
chr20	11739000	11740000	-2.1397781616470706
chr20	11740000	11741000	-3.2573086638262354
chr20	11741000	11742000	0.6113338937224667
chr20	11742000	11743000	0.26848391933030635
chr20	11743000	11744000	-0.655970876543931
chr20	11744000	11745000	-2.128046332456291
chr20	11745000	11746000	-1.6630483956370243
chr20	11746000	11747000	0.425195809735892
chr20	11747000	11748000	-0.52709783489051
chr20	11748000	11749000	0.45277923779861823
chr20	11750000	11751000	-2.198143199225147
chr20	11751000	11752000	-0.37008739879744074
chr20	11752000	11753000	-0.2757368995960318
chr20	11753000	11754000	1.8671734311250061
chr20	11754000	11755000	0.4706416577865573
chr20	11755000	11756000	-0.5794298843708844
chr20	11756000	11757000	0.40795612058680364
chr20	11757000	11758000	-1.2063795021784551
chr20	11758000	11759000	-0.0921163052317835
chr20	11759000	11760000	-2.3234039416739165
chr20	11760000	11761000	-1.0709818739343613
chr20	11763000	11764000	-1.8289300899924341
chr20	11764000	11765000	-2.563793659969191
chr20	11765000	11766000	-2.1246264261613623
chr20	11766000	11767000	0.529633016560659
chr20	11767000	11768000	1.2027570834180172
chr20	11768000	11769000	-2.586764255279121
chr20	11771000	11772000	-0.9391061850941417
chr20	11772000	11773000	0.8455557718895541
chr20	11773000	11774000	1.4644381519333711
chr20	11777000	11778000	2.1907854983938666
chr20	11778000	11779000	-1.305505047256838
chr20	11783000	11784000	-1.13559959031745
chr20	11784000	11785000	-1.8733126076238424
chr20	11785000	11786000	-2.7107441928144222
chr20	11786000	11787000	-2.0082808405508428
chr20	11787000	11788000	-1.3910292291579553
chr20	11788000	11789000	-1.4907826510229483
chr20	11789000	11790000	-2.1502771771040186
chr20	11790000	11791000	0.6435431265370868
chr20	11791000	11792000	-0.3299900753754276
chr20	11792000	11793000	-0.6738537499774123
chr20	11793000	11794000	-0.8147461037492738
chr20	11794000	11795000	-1.7886534788414246
chr20	11795000	11796000	-0.12125831531285772
chr20	11796000	11797000	-2.369077746313135
chr20	11797000	11798000	-2.686989218383096
chr20	11798000	11799000	0.2918853790948568
chr20	11799000	11800000	-0.13760825297132928
chr20	11800000	11801000	-0.9441892923761117
chr20	11801000	11802000	0.2529788930844082
chr20	11803000	11804000	-1.120503297627819
chr20	11804000	11805000	-1.5497941698599982
chr20	11806000	11807000	-0.08169589300257464
chr20	11807000	11808000	-1.7980507020625998
chr20	11808000	11809000	-1.7278627181596962
chr20	11810000	11811000	-1.9221499937266249
chr20	11812000	11813000	-0.7578648746262637
chr20	11813000	11814000	0.14874485730903203
chr20	11814000	11815000	0.25508709902540166
chr20	11815000	11816000	-0.4198118628589612
chr20	11816000	11817000	0.8348215151926077
chr20	11817000	11818000	-0.6873312943798271
chr20	11818000	11819000	-0.7973130362120143
chr20	11819000	11820000	-0.47669236815406374
chr20	11820000	11821000	-1.4970603224791457
chr20	11821000	11822000	-0.4383478671482564
chr20	11822000	11823000	0.3215697540576715
chr20	11823000	11824000	1.2826096703485592
chr20	11824000	11825000	2.5039093100040546
chr20	11825000	11826000	0.05708813872962661
chr20	11826000	11827000	-1.4846016373110424
chr20	11827000	11828000	-0.9578680746152879
chr20	11828000	11829000	-0.8395816012373211
chr20	11829000	11830000	-1.2529591549816128
chr20	11830000	11831000	-5.097204296075397
chr20	11831000	11832000	-0.6022549670731219
chr20	11832000	11833000	-3.3631634452118258
chr20	11834000	11835000	-1.235319992301594
chr20	11835000	11836000	-2.3375307298443886
chr20	11836000	11837000	-1.7338763832195416
chr20	11837000	11838000	-2.6809298365319028
chr20	11838000	11839000	-2.252384084339222
chr20	11840000	11841000	-2.4598502874275456
chr20	11841000	11842000	-1.6681518504527304
chr20	11842000	11843000	-1.6862281360243194
chr20	11844000	11845000	-0.6073833329577172
chr20	11845000	11846000	-2.386263034640827
chr20	11847000	11848000	0.15658522701204053
chr20	11848000	11849000	-0.6453525216751704
chr20	11849000	11850000	-0.7613996110648492
chr20	11850000	11851000	0.6420495037365788
chr20	11851000	11852000	-0.38932836018902106
chr20	11852000	11853000	-1.9646140438064934
chr20	11853000	11854000	0.06314364671145156
chr20	11854000	11855000	-1.6094367759088
chr20	11855000	11856000	-1.030796107361879
chr20	11857000	11858000	0.6488972975800391
chr20	11858000	11859000	-0.594368216621695
chr20	11860000	11861000	-0.4899550922596238
chr20	11861000	11862000	-1.4666329610126876
chr20	11862000	11863000	1.3047574029985076
chr20	11863000	11864000	-1.0527311139520403
chr20	11864000	11865000	-1.8510236028485672
chr20	11867000	11868000	-0.5686974942850015
chr20	11868000	11869000	-0.0045679390173205305
chr20	11870000	11871000	-3.3444743385686517
chr20	11871000	11872000	-1.637798956971232
chr20	11872000	11873000	-1.7183960627357682
chr20	11873000	11874000	0.9788620998487764
chr20	11874000	11875000	1.0933424882218232
chr20	11875000	11876000	-1.2327763552512456
chr20	11876000	11877000	-0.4215063150375864
chr20	11877000	11878000	-1.4115848274311553
chr20	11878000	11879000	-1.3321010603888273
chr20	11879000	11880000	-0.8241374810113492
chr20	11881000	11882000	-0.7460431758067602
chr20	11883000	11884000	-1.345282039924878
chr20	11884000	11885000	-0.8786628702291476
chr20	11889000	11890000	0.8666507508597516
chr20	11890000	11891000	-2.5258708505794423
chr20	11891000	11892000	-0.22994329984592515
chr20	11892000	11893000	-2.630631632441298
chr20	11894000	11895000	0.2176622454319606
chr20	11895000	11896000	0.33731886005959477
chr20	11896000	11897000	-0.47720125763579857
chr20	11898000	11899000	-2.312275365664063
chr20	11899000	11900000	-0.87309087315141
chr20	11900000	11901000	1.8943061791637528
chr20	11901000	11902000	-0.698799559165745
chr20	11902000	11903000	-0.5174677100137623
chr20	11903000	11904000	1.1812348573995637
chr20	11904000	11905000	-1.1587994576136025
chr20	11905000	11906000	-0.48513727465713313
chr20	11907000	11908000	0.45610894545671105
chr20	11909000	11910000	1.5736945917107252
chr20	11911000	11912000	-0.21418850609465123
chr20	11912000	11913000	1.0476822047463399
chr20	11913000	11914000	1.224320521726188
chr20	11914000	11915000	1.092939421183712
chr20	11915000	11916000	1.2383121566061204
chr20	11916000	11917000	0.09659878911301369
chr20	11918000	11919000	1.9742825965847153
chr20	11919000	11920000	3.484744211766598
chr20	11920000	11921000	-1.396447978352593
chr20	11922000	11923000	1.8316405873424442
chr20	11923000	11924000	5.2589145992320985
chr20	11926000	11927000	0.58157362787633
chr20	11927000	11928000	0.9285832155358679
chr20	11928000	11929000	-0.09943286363769402
chr20	11929000	11930000	0.8179424205814891
chr20	11930000	11931000	0.6545416116461771
chr20	11931000	11932000	2.655002178678285
chr20	11934000	11935000	0.6590624899901263
chr20	11935000	11936000	2.7035207271835167
chr20	11936000	11937000	2.0673581352827357
chr20	11937000	11938000	-1.0988115155851947
chr20	11938000	11939000	2.145815367240714
chr20	11939000	11940000	1.3115850500110102
chr20	11941000	11942000	1.1910459101831008
chr20	11944000	11945000	1.777143507186891
chr20	11946000	11947000	2.1627070641713417
chr20	11947000	11948000	0.9262053773540235
chr20	11948000	11949000	1.0542106224066854
chr20	11951000	11952000	-0.5651223704862994
chr20	11952000	11953000	2.2041033584515604
chr20	11953000	11954000	-0.037018642320708235
chr20	11954000	11955000	2.402399156633581
chr20	11955000	11956000	1.7080570562595119
chr20	11956000	11957000	1.0677137462164736
chr20	11957000	11958000	1.5651477653159187
chr20	11958000	11959000	0.8016396152595028
chr20	11959000	11960000	0.8182361857940392
chr20	11960000	11961000	0.18845203707213495
chr20	11961000	11962000	1.7122449614739388
chr20	11962000	11963000	-0.06143759799438535
chr20	11963000	11964000	0.18432694982339476
chr20	11964000	11965000	0.07451980218607641
chr20	11965000	11966000	0.022733969047915616
chr20	11966000	11967000	1.7892928861455404
chr20	11967000	11968000	0.0807201669456194
chr20	11968000	11969000	0.575805764511784
chr20	11969000	11970000	0.466657968283994
chr20	11970000	11971000	1.8129568814322594
chr20	11972000	11973000	0.5200614815993532
chr20	11973000	11974000	0.6733138873599089
chr20	11978000	11979000	0.9689532753750508
chr20	11980000	11981000	1.2106116065761487
chr20	11982000	11983000	2.366671875474806
chr20	11983000	11984000	1.016455624536743
chr20	11987000	11988000	0.8147080213125285
chr20	11988000	11989000	-0.08079446087300428
chr20	11989000	11990000	0.3606487579332897
chr20	11992000	11993000	0.3984867323535505
chr20	11993000	11994000	-0.8811980579356201
chr20	11994000	11995000	0.6635223386141053
chr20	11995000	11996000	1.6134864330350285
chr20	11996000	11997000	-0.960442208870456
chr20	11998000	11999000	-0.661224065395363
chr20	11999000	12000000	-1.468857795921913
chr20	12000000	12001000	0.26421060560638426
chr20	12001000	12002000	-0.07509316940646253
chr20	12002000	12003000	-1.0948811651059023
chr20	12005000	12006000	-0.46930969216315
chr20	12006000	12007000	-0.45342069292214826
chr20	12007000	12008000	-0.7854952984946412
chr20	12008000	12009000	-0.2501965119784645
chr20	12012000	12013000	0.6250955912222331
chr20	12013000	12014000	1.487210333791798
chr20	12014000	12015000	-2.014261501889962
chr20	12016000	12017000	-1.4108879744916607
chr20	12017000	12018000	0.7768127276992596
chr20	12018000	12019000	-1.0245516324780248
chr20	12019000	12020000	-0.6700183740372798
chr20	12020000	12021000	0.26475819899648123
chr20	12023000	12024000	0.2263213535748871
chr20	12024000	12025000	-0.3653956208067569
chr20	12028000	12029000	-1.0983418104352818
chr20	12029000	12030000	-1.2440662821800685
chr20	12030000	12031000	1.9837088584644704
chr20	12031000	12032000	-2.989899132481467
chr20	12032000	12033000	0.29395584140175285
chr20	12033000	12034000	-0.4510324935252278
chr20	12034000	12035000	0.4294040602755702
chr20	12036000	12037000	-0.6162980841838653
chr20	12037000	12038000	0.09037257165151405
chr20	12038000	12039000	0.1159968850076624
chr20	12039000	12040000	-1.0480651489849222
chr20	12040000	12041000	0.10416831971381296
chr20	12041000	12042000	-0.23500633997904735
chr20	12042000	12043000	-0.4527292359119979
chr20	12043000	12044000	-0.8241074088315884
chr20	12044000	12045000	0.9422692178226195
chr20	12046000	12047000	0.49079313435583166
chr20	12047000	12048000	1.283612516054932
chr20	12048000	12049000	-2.098592444047033
chr20	12049000	12050000	0.5669121988847121
chr20	12050000	12051000	-0.38376109567402816
chr20	12051000	12052000	0.576950302865651
chr20	12052000	12053000	-0.011586130217488841
chr20	12053000	12054000	0.3878545372225813
chr20	12054000	12055000	-0.7362030954461515
chr20	12055000	12056000	-0.007497906265351338
chr20	12056000	12057000	-1.2423827459059704
chr20	12058000	12059000	1.0943188711444785
chr20	12059000	12060000	-0.7083649061741574
chr20	12060000	12061000	-0.44604379420284035
chr20	12061000	12062000	0.35344924300721037
chr20	12063000	12064000	-1.1603381520250486
chr20	12064000	12065000	0.2881482311749747
chr20	12065000	12066000	-0.7834243621345046
chr20	12066000	12067000	-1.180301200690034
chr20	12067000	12068000	-1.9013687957538037
chr20	12068000	12069000	-0.6823767051339902
chr20	12069000	12070000	0.8425723715019713
chr20	12070000	12071000	-2.6114951428681805
chr20	12072000	12073000	1.236985465101052
chr20	12073000	12074000	0.2981081584307395
chr20	12074000	12075000	-0.4041531634302845
chr20	12075000	12076000	-0.021099826470025635
chr20	12076000	12077000	0.9626524253099413
chr20	12077000	12078000	-0.9736211168135258
chr20	12078000	12079000	-2.6127025169731937
chr20	12079000	12080000	-1.237227889718497
chr20	12081000	12082000	-0.23408846820888024
chr20	12082000	12083000	-2.262742841635026
chr20	12083000	12084000	-1.4507945530469355
chr20	12084000	12085000	-0.5718618292690709
chr20	12085000	12086000	-1.7725748708403082
chr20	12086000	12087000	-1.8888791688696394
chr20	12087000	12088000	-0.8332923444481412
chr20	12088000	12089000	0.017485768519864654
chr20	12089000	12090000	-1.38272489994332
chr20	12091000	12092000	0.7330245193253971
chr20	12092000	12093000	-0.4442880067802598
chr20	12094000	12095000	-2.916329880221524
chr20	12095000	12096000	0.004172015660554601
chr20	12096000	12097000	-1.29743684724795
chr20	12097000	12098000	-1.3205963340856781
chr20	12098000	12099000	-1.3093375561109726
chr20	12099000	12100000	0.01434800164773994
chr20	12100000	12101000	-0.957408981131283
chr20	12102000	12103000	-1.0988456972931275
chr20	12103000	12104000	-0.8745523881889801
chr20	12104000	12105000	1.0947584238987675
chr20	12105000	12106000	-0.24073105693072872
chr20	12106000	12107000	-0.4839599529652551
chr20	12108000	12109000	-1.0321653197324199
chr20	12110000	12111000	-0.05560781484870163
chr20	12111000	12112000	-1.2203847242153847
chr20	12112000	12113000	-0.18321116072918284
chr20	12113000	12114000	0.548952918811357
chr20	12114000	12115000	-0.9942382123455409
chr20	12115000	12116000	-0.5958791399769454
chr20	12116000	12117000	-0.8655408807029104
chr20	12117000	12118000	0.48393228357932966
chr20	12118000	12119000	-2.081022622135379
chr20	12119000	12120000	-1.1424456603794824
chr20	12120000	12121000	0.18401539353104143
chr20	12121000	12122000	-3.0573435090166057
chr20	12122000	12123000	-3.895465036798809
chr20	12123000	12124000	-3.90083066066293
chr20	12128000	12129000	-5.466152962305183
chr20	12129000	12130000	-4.798245349991682
chr20	12130000	12131000	-3.349576634083183
chr20	12131000	12132000	-4.485369893193791
chr20	12132000	12133000	-2.478566559193273
chr20	12133000	12134000	-2.6265012032670514
chr20	12134000	12135000	-3.164002706041306
chr20	12135000	12136000	-4.8107083362271545
chr20	12136000	12137000	-2.2236728574876743
chr20	12137000	12138000	-3.265901789826395
chr20	12138000	12139000	-3.8366918995158295
chr20	12139000	12140000	-3.602245043398415
chr20	12141000	12142000	-1.110752288237195
chr20	12142000	12143000	-1.3682629359909084
chr20	12143000	12144000	-1.673485944755939
chr20	12144000	12145000	-0.9522432114023047
chr20	12145000	12146000	-1.439269696667502
chr20	12146000	12147000	-1.6778391321657093
chr20	12147000	12148000	-1.1538136287703595
chr20	12148000	12149000	0.6840836683079634
chr20	12149000	12150000	-1.3435639012586034
chr20	12150000	12151000	-2.3335871303572477
chr20	12151000	12152000	-0.8024938080290289
chr20	12152000	12153000	-0.3005700661085125
chr20	12153000	12154000	-1.219270030720571
chr20	12154000	12155000	-1.9144926552651942
chr20	12155000	12156000	0.17983430138581474
chr20	12156000	12157000	-0.10540418735694464
chr20	12157000	12158000	-1.0817158132684666
chr20	12158000	12159000	-0.7999923966646869
chr20	12159000	12160000	0.9222393599788175
chr20	12160000	12161000	-2.2073987933105528
chr20	12161000	12162000	-1.659894051064642
chr20	12162000	12163000	0.4263562134502881
chr20	12163000	12164000	-2.047911142352812
chr20	12164000	12165000	-0.8094286154345075
chr20	12165000	12166000	-0.9366154407012953
chr20	12166000	12167000	-1.3505744708746914
chr20	12167000	12168000	0.7142696341322909
chr20	12168000	12169000	-1.6530346103553686
chr20	12170000	12171000	-0.9946284942350472
chr20	12171000	12172000	-2.802673662147376
chr20	12172000	12173000	-1.654821882143559
chr20	12173000	12174000	-1.1418690735416772
chr20	12174000	12175000	-0.761235719073088
chr20	12175000	12176000	-1.7110473701269562
chr20	12176000	12177000	-0.4863006062735868
chr20	12177000	12178000	-2.274134296079715
chr20	12178000	12179000	-0.7665009064423626
chr20	12179000	12180000	-1.7316742899694635
chr20	12180000	12181000	-1.6155462521028532
chr20	12181000	12182000	-1.1219362329873506
chr20	12183000	12184000	-2.113369236699323
chr20	12184000	12185000	-1.6333323248763925
chr20	12186000	12187000	-0.07784366353485095
chr20	12187000	12188000	-0.5702951345994416
chr20	12188000	12189000	0.1143552163276765
chr20	12189000	12190000	-4.792544155244089
chr20	12190000	12191000	-1.4427260236671746
chr20	12192000	12193000	-0.589267739678
chr20	12193000	12194000	-1.0553315482271142
chr20	12194000	12195000	-2.534086214369678
chr20	12195000	12196000	-1.1150125172136536
chr20	12196000	12197000	-2.60555098948996
chr20	12197000	12198000	-1.7915313346307766
chr20	12198000	12199000	-1.8490326416175922
chr20	12199000	12200000	-1.4058508775029965
chr20	12200000	12201000	0.8348783864578521
chr20	12201000	12202000	-1.0626209954622676
chr20	12202000	12203000	1.4230579100671337
chr20	12203000	12204000	-0.9118014034414917
chr20	12204000	12205000	-1.1780036674851069
chr20	12205000	12206000	-1.419880436394506
chr20	12206000	12207000	0.6866427703085044
chr20	12207000	12208000	-0.019049141484295408
chr20	12208000	12209000	-1.1800719962076842
chr20	12209000	12210000	-1.2789422574231797
chr20	12210000	12211000	-1.7535754085945148
chr20	12211000	12212000	0.3980295757639963
chr20	12212000	12213000	-0.8643797708933078
chr20	12213000	12214000	-1.5688225636441007
chr20	12214000	12215000	-1.1716177633301925
chr20	12215000	12216000	-1.7615791353646464
chr20	12216000	12217000	-2.1268460525511506
chr20	12217000	12218000	-0.7982177341102037
chr20	12218000	12219000	-0.5978386871403728
chr20	12219000	12220000	1.0180175572074415
chr20	12220000	12221000	-1.5320586418548148
chr20	12221000	12222000	-1.299552259083676
chr20	12222000	12223000	-1.6230138362868045
chr20	12223000	12224000	-1.0340496078844237
chr20	12224000	12225000	-2.2412013035721614
chr20	12225000	12226000	0.08498777927492965
chr20	12229000	12230000	-1.7842917854435059
chr20	12230000	12231000	-1.2571503833477529
chr20	12231000	12232000	-1.4569781314218881
chr20	12232000	12233000	-1.4805175661984775
chr20	12233000	12234000	-2.331551002482365
chr20	12234000	12235000	0.36662050141838404
chr20	12235000	12236000	-2.4812882880082117
chr20	12239000	12240000	-0.41734108329482855
chr20	12240000	12241000	0.1859352089161419
chr20	12242000	12243000	-1.7024860728534588
chr20	12244000	12245000	-0.7465344857149515
chr20	12245000	12246000	-0.16545507595396372
chr20	12246000	12247000	-0.17023982775011978
chr20	12247000	12248000	-0.6115044913214336
chr20	12248000	12249000	-0.8828401585967238
chr20	12249000	12250000	-0.6006569253742279
chr20	12250000	12251000	-3.003822746655204
chr20	12251000	12252000	-2.120093552444242
chr20	12252000	12253000	-2.513592956822175
chr20	12253000	12254000	-1.8787349980562165
chr20	12254000	12255000	-0.910220545164521
chr20	12255000	12256000	-0.180561557110509
chr20	12256000	12257000	-1.9067137844363788
chr20	12257000	12258000	-1.6780812003160295
chr20	12258000	12259000	-2.1836033740327276
chr20	12259000	12260000	-0.16801101884863281
chr20	12260000	12261000	-1.2065290907121742
chr20	12261000	12262000	-1.1444553127098396
chr20	12262000	12263000	-2.0541667942629127
chr20	12263000	12264000	-0.6575555338630914
chr20	12264000	12265000	-1.228392286971609
chr20	12266000	12267000	-1.4819298374311232
chr20	12267000	12268000	-0.964815851997782
chr20	12268000	12269000	-0.02255490801332778
chr20	12270000	12271000	-0.5674653014508031
chr20	12271000	12272000	0.17240072630932626
chr20	12272000	12273000	0.22891525609654648
chr20	12273000	12274000	-0.33735116163647255
chr20	12274000	12275000	1.0019949757414284
chr20	12275000	12276000	-0.29294390565874273
chr20	12276000	12277000	0.3580665788309886
chr20	12277000	12278000	0.8381476714253828
chr20	12278000	12279000	-1.8486520137220996
chr20	12279000	12280000	-1.6239077411318648
chr20	12280000	12281000	-1.5383748974414004
chr20	12281000	12282000	-1.1297565307900157
chr20	12283000	12284000	0.6064835113798376
chr20	12284000	12285000	0.21329558547575336
chr20	12285000	12286000	-2.5145827980760145
chr20	12286000	12287000	0.3633712144939319
chr20	12287000	12288000	-0.5650523812575982
chr20	12288000	12289000	0.8162037648174716
chr20	12289000	12290000	-0.554204196801131
chr20	12290000	12291000	-1.9501236180884522
chr20	12291000	12292000	-0.2429942209519975
chr20	12292000	12293000	-2.9235157136303362
chr20	12293000	12294000	-0.8159599510327809
chr20	12294000	12295000	-1.6308411525984
chr20	12295000	12296000	-0.46754538201178997
chr20	12296000	12297000	-1.4037371639200424
chr20	12297000	12298000	-2.1322217582047376
chr20	12298000	12299000	0.8194459935106485
chr20	12299000	12300000	-0.3321562782017414
chr20	12300000	12301000	-1.893051256379249
chr20	12301000	12302000	-3.4163557592455014
chr20	12302000	12303000	-0.15917656869069166
chr20	12303000	12304000	-1.1455109761745055
chr20	12305000	12306000	-1.5645756791789989
chr20	12306000	12307000	-3.045223790005059
chr20	12307000	12308000	-0.44391206029896024
chr20	12308000	12309000	-0.8283225557633861
chr20	12309000	12310000	-3.0431924997251314
chr20	12311000	12312000	-1.5866369422060747
chr20	12312000	12313000	-1.8185676087310363
chr20	12313000	12314000	-0.6338451358484912
chr20	12314000	12315000	-0.6823476571186892
chr20	12315000	12316000	1.1692795686430457
chr20	12316000	12317000	-0.542030431110894
chr20	12317000	12318000	-0.6928391211015043
chr20	12318000	12319000	-0.2656697415240276
chr20	12319000	12320000	0.5566253058970279
chr20	12320000	12321000	-0.1574349135364516
chr20	12321000	12322000	-1.2021339416625898
chr20	12324000	12325000	0.42884856037209623
chr20	12325000	12326000	-0.8765419620628119
chr20	12327000	12328000	-1.7268998680577272
chr20	12328000	12329000	-0.05934301562046598
chr20	12329000	12330000	-0.10927787055340163
chr20	12330000	12331000	-2.6323332753199202
chr20	12331000	12332000	-2.21000558964911
chr20	12332000	12333000	-1.6718536699787547
chr20	12333000	12334000	0.5926773862544433
chr20	12334000	12335000	1.0135323232034001
chr20	12335000	12336000	-0.631015749548732
chr20	12337000	12338000	0.22246209328665878
chr20	12338000	12339000	-3.1264186314487334
chr20	12339000	12340000	-1.4905761631682284
chr20	12340000	12341000	-1.739909241503828
chr20	12341000	12342000	-2.2434881077426314
chr20	12345000	12346000	-1.2324881470228641
chr20	12346000	12347000	-2.8738334221256427
chr20	12348000	12349000	-3.186484984039633
chr20	12349000	12350000	-1.6143897879533213
chr20	12350000	12351000	-2.0510715430838533
chr20	12351000	12352000	-1.720505403100327
chr20	12352000	12353000	0.0061039098593420466
chr20	12353000	12354000	-0.7783626515355117
chr20	12354000	12355000	-1.7036719778141876
chr20	12355000	12356000	-1.1943645851179174
chr20	12356000	12357000	-0.07913822599218925
chr20	12357000	12358000	-3.5977923488497208
chr20	12358000	12359000	-1.535992658799012
chr20	12360000	12361000	-6.952739227099939
chr20	12364000	12365000	-4.040936480336211
chr20	12365000	12366000	-1.1795909465101022
chr20	12366000	12367000	-0.47694886643401097
chr20	12367000	12368000	-3.4813869113449876
chr20	12368000	12369000	-2.9322765258779446
chr20	12369000	12370000	-3.4249638039305474
chr20	12370000	12371000	-4.97902877941938
chr20	12371000	12372000	-1.3395992666691643
chr20	12372000	12373000	-2.2376126296705228
chr20	12373000	12374000	-2.423886855351392
chr20	12374000	12375000	-1.6147300908603208
chr20	12375000	12376000	-0.936389342306714
chr20	12376000	12377000	-1.5397738638508978
chr20	12377000	12378000	1.391499894042672
chr20	12378000	12379000	0.8836863662470531
chr20	12380000	12381000	-0.7817138782319326
chr20	12381000	12382000	0.39340876640444516
chr20	12382000	12383000	-1.6676443452858207
chr20	12383000	12384000	0.8726100246647617
chr20	12384000	12385000	0.47951616235973776
chr20	12385000	12386000	-0.5544541888966639
chr20	12386000	12387000	-0.20856425306019
chr20	12387000	12388000	-0.5314470383896697
chr20	12388000	12389000	1.0802600611685598
chr20	12389000	12390000	1.0415302558662602
chr20	12390000	12391000	1.4468497685163182
chr20	12391000	12392000	-2.348156371341085
chr20	12392000	12393000	1.8937018064693147
chr20	12393000	12394000	1.713600698385799
chr20	12394000	12395000	2.5027287987543585
chr20	12395000	12396000	0.5508868236334387
chr20	12396000	12397000	-1.849971454657249
chr20	12397000	12398000	-1.0126738783336786
chr20	12398000	12399000	-0.0709297665965419
chr20	12399000	12400000	0.26230284523078756
chr20	12400000	12401000	-2.8025413134372577
chr20	12401000	12402000	-0.35302245534354093
chr20	12404000	12405000	-0.9684977775488444
chr20	12405000	12406000	-0.8956397808153626
chr20	12406000	12407000	-0.8765579857480331
chr20	12407000	12408000	-1.83141430968893
chr20	12408000	12409000	-1.6499093336994162
chr20	12409000	12410000	-1.1839340568856496
chr20	12410000	12411000	-1.593428247038791
chr20	12412000	12413000	-0.07618947930970728
chr20	12413000	12414000	-0.18686911251354468
chr20	12414000	12415000	0.6706463274850805
chr20	12415000	12416000	-1.240863020367622
chr20	12416000	12417000	1.7868144616023558
chr20	12417000	12418000	0.7468361456873652
chr20	12418000	12419000	0.9049412494211246
chr20	12419000	12420000	-0.6287547099462506
chr20	12420000	12421000	-2.9151269057317912
chr20	12421000	12422000	-2.8529026996387303
chr20	12422000	12423000	-0.49517046991530117
chr20	12423000	12424000	-0.7185337984591056
chr20	12424000	12425000	-3.1594155736291927
chr20	12425000	12426000	-1.833686651305237
chr20	12427000	12428000	-2.96748132921085
chr20	12428000	12429000	-1.6057652618544862
chr20	12432000	12433000	0.623359522555695
chr20	12433000	12434000	-0.8038432670598793
chr20	12434000	12435000	-0.49429445575103026
chr20	12438000	12439000	-3.406383117769621
chr20	12439000	12440000	-1.784843462134367
chr20	12440000	12441000	-2.4727934942945295
chr20	12449000	12450000	-9.514510542814062
chr20	12451000	12452000	-5.267722476495874
chr20	12452000	12453000	-3.3423105450735933
chr20	12453000	12454000	-4.627480974169004
chr20	12454000	12455000	-4.940188588908956
chr20	12455000	12456000	-3.224843221129758
chr20	12456000	12457000	-4.4838147284157355
chr20	12457000	12458000	-4.149842006608901
chr20	12458000	12459000	-3.5026852745397465
chr20	12459000	12460000	-2.9461965360176507
chr20	12461000	12462000	-4.686956726418878
chr20	12462000	12463000	-4.698117521024097
chr20	12463000	12464000	-5.368400152166109
chr20	12464000	12465000	-1.3093034898245666
chr20	12465000	12466000	-1.3751084986682962
chr20	12466000	12467000	-2.2057259810207843
chr20	12467000	12468000	-1.291312952748732
chr20	12468000	12469000	-1.9055865680267312
chr20	12469000	12470000	-1.2211269178864042
chr20	12470000	12471000	-1.7062403039772485
chr20	12474000	12475000	-0.4340648002558513
chr20	12475000	12476000	-2.555984434611417
chr20	12477000	12478000	-5.169363832275867
chr20	12478000	12479000	-6.443978635707887
chr20	12479000	12480000	-9.077787755690036
chr20	12480000	12481000	-4.306484685329347
chr20	12481000	12482000	-3.0790706048857195
chr20	12482000	12483000	-2.125839485073616
chr20	12483000	12484000	-4.0246846370454765
chr20	12484000	12485000	-2.0430464647147066
chr20	12485000	12486000	-1.2136816663844645
chr20	12486000	12487000	-2.971674855687738
chr20	12488000	12489000	-5.894210455463471
chr20	12489000	12490000	-3.8501874402616325
chr20	12490000	12491000	-3.2178078769519254
chr20	12491000	12492000	-5.64301217564034
chr20	12492000	12493000	-5.610736607329388
chr20	12493000	12494000	-6.282387626918392
chr20	12494000	12495000	-8.045375230493045
chr20	12495000	12496000	-7.586711881000648
chr20	12496000	12497000	-8.983741290443328
chr20	12497000	12498000	-3.5143903538934578
chr20	12498000	12499000	-1.282860235632781
chr20	12499000	12500000	-0.9776314360778107
chr20	12500000	12501000	-1.8811883867819366
chr20	12501000	12502000	-0.535576887904793
chr20	12502000	12503000	-0.7710627254587773
chr20	12503000	12504000	-0.6037570340033265
chr20	12504000	12505000	-1.9312728043634364
chr20	12505000	12506000	-3.750323845909011
chr20	12506000	12507000	-1.4908184892640666
chr20	12507000	12508000	-1.3685502061700907
chr20	12508000	12509000	-0.8729392747044089
chr20	12509000	12510000	-0.9861194329998906
chr20	12510000	12511000	-0.3984856768549563
chr20	12511000	12512000	0.1964604547483593
chr20	12512000	12513000	-1.997282367290309
chr20	12513000	12514000	-0.05761059825147922
chr20	12514000	12515000	-0.26078227102591284
chr20	12516000	12517000	-0.04523597090175538
chr20	12517000	12518000	-2.1170505422894697
chr20	12518000	12519000	-3.2755729927145203
chr20	12519000	12520000	-1.0749362143288526
chr20	12521000	12522000	0.2379937802241344
chr20	12522000	12523000	1.8672110113093048
chr20	12523000	12524000	-0.9862248841368008
chr20	12524000	12525000	-1.085524965114906
chr20	12525000	12526000	-1.299801277174845
chr20	12526000	12527000	-0.9140257730147932
chr20	12527000	12528000	-1.44259732732271
chr20	12528000	12529000	-1.1501707011792417
chr20	12529000	12530000	0.17892519950876698
chr20	12530000	12531000	-0.46535960212267885
chr20	12531000	12532000	-1.6380087164687382
chr20	12532000	12533000	-0.3670306507058252
chr20	12533000	12534000	-0.32952241877708316
chr20	12534000	12535000	-1.3166200744791452
chr20	12535000	12536000	-1.9220401204670048
chr20	12536000	12537000	-0.28940822041097847
chr20	12539000	12540000	-1.1781204540485473
chr20	12540000	12541000	-1.3698117830403733
chr20	12541000	12542000	-0.2978594351871685
chr20	12542000	12543000	-1.6054858503730096
chr20	12543000	12544000	-1.3576261428414567
chr20	12544000	12545000	-1.834822988439952
chr20	12545000	12546000	-2.5035444582689372
chr20	12548000	12549000	-0.46792667857782755
chr20	12549000	12550000	-2.6266659140408444
chr20	12550000	12551000	-0.44287084587255593
chr20	12551000	12552000	-1.1364132275252221
chr20	12552000	12553000	-0.9111655700595784
chr20	12553000	12554000	-0.996964598517534
chr20	12554000	12555000	-0.6157899882960615
chr20	12555000	12556000	0.010426590386231793
chr20	12556000	12557000	0.23832114298373272
chr20	12557000	12558000	-0.8734230493314404
chr20	12559000	12560000	0.5909594807914644
chr20	12560000	12561000	-0.864714508628903
chr20	12561000	12562000	0.0858070064892017
chr20	12563000	12564000	1.056592179907048
chr20	12564000	12565000	-0.6165216302296883
chr20	12565000	12566000	-0.02946469345614238
chr20	12566000	12567000	0.6887811945363892
chr20	12567000	12568000	2.4724638946068334
chr20	12568000	12569000	0.359326328014702
chr20	12569000	12570000	0.6611505738674075
chr20	12570000	12571000	0.08061930343061624
chr20	12571000	12572000	-0.4047673961767979
chr20	12572000	12573000	-0.6424938767464574
chr20	12573000	12574000	-0.03772438940178666
chr20	12574000	12575000	-0.6634488857467327
chr20	12575000	12576000	-0.2912691652777424
chr20	12576000	12577000	0.18058955549929678
chr20	12577000	12578000	-0.3083207499840144
chr20	12578000	12579000	-0.7074323710307648
chr20	12579000	12580000	-1.5943852015497793
chr20	12580000	12581000	-1.4641468673908602
chr20	12581000	12582000	-3.1754194588019424
chr20	12582000	12583000	-3.95778677565919
chr20	12585000	12586000	-7.48566369165578
chr20	12588000	12589000	-3.712139439317668
chr20	12590000	12591000	-0.5892554954540087
chr20	12591000	12592000	1.0075710031122882
chr20	12592000	12593000	1.0663511302404332
chr20	12593000	12594000	-1.3796656486079222
chr20	12594000	12595000	2.064285422216994
chr20	12595000	12596000	0.7278530023179975
chr20	12596000	12597000	0.7060162153463391
chr20	12598000	12599000	-0.9921808429986799
chr20	12599000	12600000	-1.0982065875414524
chr20	12600000	12601000	-1.4686361209465972
chr20	12601000	12602000	-0.7689479046231256
chr20	12602000	12603000	-0.36942186566207685
chr20	12604000	12605000	0.007509144599299821
chr20	12606000	12607000	-0.8204081102878705
chr20	12607000	12608000	0.20926295157746178
chr20	12608000	12609000	-1.2274362477066254
chr20	12609000	12610000	0.8623565155290179
chr20	12610000	12611000	-0.698520130531695
chr20	12611000	12612000	2.164712632174981
chr20	12612000	12613000	-0.9141173782537839
chr20	12613000	12614000	0.08395113690183847
chr20	12614000	12615000	0.003275157925176001
chr20	12615000	12616000	1.3552736946471544
chr20	12616000	12617000	0.4284813644418536
chr20	12617000	12618000	1.4198359595416419
chr20	12618000	12619000	-1.3892071609569574
chr20	12619000	12620000	0.7728035019545614
chr20	12620000	12621000	-0.342564757980795
chr20	12622000	12623000	-0.7247607572506477
chr20	12623000	12624000	-0.6309111818296878
chr20	12624000	12625000	-0.5229570916252314
chr20	12625000	12626000	-2.0340128447790997
chr20	12626000	12627000	-2.511735534789761
chr20	12627000	12628000	-1.2791065613834975
chr20	12628000	12629000	-0.30989122034483313
chr20	12629000	12630000	-2.665251966299559
chr20	12630000	12631000	-1.3438021667137254
chr20	12631000	12632000	-2.514780633477518
chr20	12632000	12633000	-1.6490195672544183
chr20	12633000	12634000	-3.650933786794484
chr20	12636000	12637000	-1.270126600375817
chr20	12637000	12638000	-1.6285194853287752
chr20	12638000	12639000	-1.1605185965228815
chr20	12639000	12640000	-1.7210229263867634
chr20	12640000	12641000	-1.0344659709934734
chr20	12641000	12642000	-3.0811801951469864
chr20	12642000	12643000	-1.7976575016237388
chr20	12643000	12644000	-1.24307438893952
chr20	12644000	12645000	-0.028105360658104605
chr20	12645000	12646000	0.008185424621541294
chr20	12646000	12647000	-3.086544074834171
chr20	12647000	12648000	-1.222732170838402
chr20	12648000	12649000	-1.0548820557046843
chr20	12649000	12650000	-0.2819889058958976
chr20	12650000	12651000	-0.18942846969128557
chr20	12652000	12653000	0.18117896931939953
chr20	12654000	12655000	0.45489692521220254
chr20	12656000	12657000	-0.0806621085936177
chr20	12658000	12659000	-3.261652906700854
chr20	12659000	12660000	-2.515906581636542
chr20	12660000	12661000	-3.533462898354615
chr20	12662000	12663000	-5.351992974504835
chr20	12667000	12668000	-7.909477889515716
chr20	12669000	12670000	-2.0386055043677316
chr20	12670000	12671000	-4.592210059411581
chr20	12671000	12672000	-1.9351606802907841
chr20	12672000	12673000	-0.6175457791050774
chr20	12673000	12674000	1.3793906322603027
chr20	12674000	12675000	-2.4691356067056223
chr20	12675000	12676000	-1.6902319868033833
chr20	12676000	12677000	-3.4943900945154525
chr20	12677000	12678000	-1.9597165510379082
chr20	12678000	12679000	-1.37706739205632
chr20	12681000	12682000	-1.384846620866347
chr20	12683000	12684000	-0.7055654710142463
chr20	12684000	12685000	-3.943042099503834
chr20	12685000	12686000	-0.9126440301190504
chr20	12686000	12687000	-0.3829415042632706
chr20	12687000	12688000	-2.142587654860668
chr20	12688000	12689000	0.23294650892895366
chr20	12690000	12691000	-0.9362150625123623
chr20	12691000	12692000	1.3675641075533458
chr20	12693000	12694000	-2.265844949240154
chr20	12695000	12696000	-1.2375563234312053
chr20	12697000	12698000	0.11249204368344327
chr20	12698000	12699000	-0.7989573221145566
chr20	12699000	12700000	-0.19210888275833005
chr20	12700000	12701000	-1.5245900491651028
chr20	12701000	12702000	0.16654375258447002
chr20	12702000	12703000	-0.6056713896614276
chr20	12703000	12704000	-0.5030027942886451
chr20	12704000	12705000	-0.8900365471221492
chr20	12706000	12707000	0.09376326747378454
chr20	12708000	12709000	-3.1323845251546225
chr20	12709000	12710000	-0.15895869806527588
chr20	12712000	12713000	-0.9211229837462287
chr20	12713000	12714000	-2.5527218841411408
chr20	12714000	12715000	0.46571895100825794
chr20	12715000	12716000	0.4377094795308751
chr20	12716000	12717000	-0.5155859413279761
chr20	12717000	12718000	-0.4775645274433807
chr20	12718000	12719000	-1.7763553051073329
chr20	12720000	12721000	-0.7516695945204859
chr20	12721000	12722000	-1.8117847388827857
chr20	12722000	12723000	-0.23424701504499557
chr20	12723000	12724000	0.19961172653433865
chr20	12724000	12725000	-1.8931576042792657
chr20	12725000	12726000	-1.4691299995769025
chr20	12726000	12727000	-3.921130743816385
chr20	12727000	12728000	-2.0983358265727294
chr20	12728000	12729000	-0.7062964899024365
chr20	12729000	12730000	-1.5556158348067826
chr20	12730000	12731000	-1.3236437025585452
chr20	12731000	12732000	-1.2459730617431042
chr20	12732000	12733000	-2.742502397207818
chr20	12734000	12735000	-1.5341763886834223
chr20	12735000	12736000	0.9433709334565472
chr20	12736000	12737000	0.8195734612812142
chr20	12737000	12738000	-1.0889483231935382
chr20	12738000	12739000	2.0250755449197335
chr20	12739000	12740000	-1.521188970027912
chr20	12740000	12741000	5.307921239825854
chr20	12741000	12742000	0.1790489990658498
chr20	12742000	12743000	-0.3608371622157999
chr20	12743000	12744000	-1.218875853831738
chr20	12744000	12745000	-0.6073768478814686
chr20	12745000	12746000	-1.0219152244627803
chr20	12746000	12747000	-1.6828200303005625
chr20	12748000	12749000	-1.5879290247635707
chr20	12749000	12750000	-0.8187183145448211
chr20	12750000	12751000	-1.329118837847787
chr20	12751000	12752000	-2.6077861873241366
chr20	12754000	12755000	-3.8244219178801733
chr20	12756000	12757000	-2.2534252102212484
chr20	12758000	12759000	-3.3275779203647864
chr20	12759000	12760000	-5.105236306576414
chr20	12760000	12761000	-2.0674480902445023
chr20	12761000	12762000	0.8289117416026457
chr20	12763000	12764000	2.5320893086689735
chr20	12764000	12765000	0.5829868163325063
chr20	12765000	12766000	0.42514068463208843
chr20	12766000	12767000	0.6945637298291022
chr20	12768000	12769000	-0.5048789092774414
chr20	12769000	12770000	0.15576158177767183
chr20	12770000	12771000	2.41149452471323
chr20	12771000	12772000	1.294281859946356
chr20	12773000	12774000	1.3759888952178467
chr20	12774000	12775000	0.042854508560487406
chr20	12775000	12776000	0.5112636859738302
chr20	12776000	12777000	0.36516471242294246
chr20	12777000	12778000	0.6925688610003491
chr20	12778000	12779000	-0.9527137905455707
chr20	12779000	12780000	0.2062282895790399
chr20	12780000	12781000	0.15378880492122216
chr20	12781000	12782000	-0.8959165831786117
chr20	12782000	12783000	2.308218754282635
chr20	12783000	12784000	0.5519301941326364
chr20	12784000	12785000	1.5350466829872473
chr20	12786000	12787000	-3.0861116087540283
chr20	12787000	12788000	0.6441991618731618
chr20	12788000	12789000	-0.22781574957971568
chr20	12789000	12790000	1.2613618849950676
chr20	12790000	12791000	0.48280290084719274
chr20	12792000	12793000	1.7352250937734157
chr20	12793000	12794000	0.6708659098805551
chr20	12794000	12795000	-0.4037196681993365
chr20	12795000	12796000	-1.3932880923034068
chr20	12797000	12798000	-0.5029418594925639
chr20	12798000	12799000	1.2088077894357727
chr20	12800000	12801000	-2.2993435878614967
chr20	12807000	12808000	-2.299345548752711
chr20	12808000	12809000	-2.0089262904756793
chr20	12809000	12810000	-0.7932341344034007
chr20	12813000	12814000	1.8361708390317169
chr20	12814000	12815000	1.0908173758350235
chr20	12815000	12816000	-0.2081394918475567
chr20	12816000	12817000	-0.8865877248811124
chr20	12817000	12818000	-0.3606566829945238
chr20	12818000	12819000	-1.8890204555037586
chr20	12819000	12820000	-1.0596028287468073
chr20	12820000	12821000	-0.27999075697062287
chr20	12821000	12822000	1.0553473212411288
chr20	12822000	12823000	0.562636706617986
chr20	12823000	12824000	1.0693701266322253
chr20	12824000	12825000	0.8335930100755855
chr20	12825000	12826000	2.2552573914333847
chr20	12826000	12827000	0.9558245493637634
chr20	12827000	12828000	1.251919830480155
chr20	12828000	12829000	0.5412534054367393
chr20	12829000	12830000	0.6055796307975313
chr20	12831000	12832000	-0.297252163792413
chr20	12832000	12833000	0.5244168022953621
chr20	12833000	12834000	1.118878487936699
chr20	12834000	12835000	0.7631688795205355
chr20	12835000	12836000	-0.942568246355113
chr20	12837000	12838000	-1.1409123762950264
chr20	12838000	12839000	2.0126700254354066
chr20	12839000	12840000	-0.048144959782458266
chr20	12840000	12841000	0.09319576680333205
chr20	12841000	12842000	0.3670322323609394
chr20	12842000	12843000	-1.7402094273090307
chr20	12843000	12844000	1.335467584511065
chr20	12844000	12845000	0.2518938718641609
chr20	12845000	12846000	1.9614271693052265
chr20	12846000	12847000	0.07372415767022947
chr20	12847000	12848000	-0.286655972492076
chr20	12848000	12849000	0.05815528277226106
chr20	12850000	12851000	-0.2539863260104197
chr20	12851000	12852000	0.046705673365597444
chr20	12852000	12853000	1.7715094547068837
chr20	12853000	12854000	-1.089959758830587
chr20	12854000	12855000	0.12046529304811349
chr20	12856000	12857000	0.9982314337577938
chr20	12859000	12860000	-1.1772032732502529
chr20	12861000	12862000	0.5509609376230508
chr20	12862000	12863000	-0.7000165602942728
chr20	12863000	12864000	0.7708396852207536
chr20	12864000	12865000	2.613990982243678
chr20	12865000	12866000	0.5510308985542419
chr20	12866000	12867000	-1.2031638249252088
chr20	12868000	12869000	-0.4927041583716324
chr20	12869000	12870000	0.9383693344278582
chr20	12870000	12871000	-0.23785265708209977
chr20	12871000	12872000	-0.3068453014285767
chr20	12872000	12873000	-0.7177800272617925
chr20	12873000	12874000	1.273296978999525
chr20	12874000	12875000	2.944398246288016
chr20	12875000	12876000	-0.6946962435203365
chr20	12876000	12877000	0.34796916277005757
chr20	12877000	12878000	0.7934696375309921
chr20	12878000	12879000	1.5465860566288874
chr20	12879000	12880000	0.933218489914206
chr20	12880000	12881000	-0.615551532027025
chr20	12881000	12882000	-0.09810477179177655
chr20	12882000	12883000	-1.8602617045208059
chr20	12883000	12884000	1.3871632188551724
chr20	12884000	12885000	-0.8000492378730444
chr20	12885000	12886000	0.6061587030460495
chr20	12886000	12887000	0.22366280817786635
chr20	12887000	12888000	1.0612181759117905
chr20	12888000	12889000	1.0453576092433177
chr20	12889000	12890000	0.33669227390866835
chr20	12890000	12891000	-0.4609609729506294
chr20	12891000	12892000	0.02261398194015598
chr20	12892000	12893000	0.6458475158249369
chr20	12893000	12894000	-1.524637239526958
chr20	12894000	12895000	1.2989511139330765
chr20	12895000	12896000	0.9081377461200564
chr20	12896000	12897000	0.47738046060685435
chr20	12897000	12898000	0.7162264607993855
chr20	12898000	12899000	-0.7141533604118058
chr20	12899000	12900000	-0.35131719742024015
chr20	12900000	12901000	1.2524506624977292
chr20	12901000	12902000	-0.7158879681252923
chr20	12902000	12903000	-0.4838029396106748
chr20	12903000	12904000	0.7115685938405689
chr20	12904000	12905000	-1.194752689714684
chr20	12906000	12907000	1.651661353676242
chr20	12907000	12908000	1.4661800981618518
chr20	12908000	12909000	-2.1343329699103264
chr20	12909000	12910000	-0.45236097196997277
chr20	12911000	12912000	0.0981508840197581
chr20	12913000	12914000	0.22141290655190024
chr20	12914000	12915000	0.878219021037446
chr20	12915000	12916000	0.6126510800954235
chr20	12916000	12917000	0.26031681860696143
chr20	12917000	12918000	-1.6616157145830976
chr20	12918000	12919000	1.622309659190598
chr20	12919000	12920000	0.45233619518472085
chr20	12920000	12921000	-0.5005650900829951
chr20	12921000	12922000	0.5794171856911926
chr20	12922000	12923000	0.20798822063829547
chr20	12923000	12924000	0.7947580306816804
chr20	12924000	12925000	0.5174510304551856
chr20	12925000	12926000	-0.13947102648941326
chr20	12926000	12927000	0.3015440270918341
chr20	12927000	12928000	1.0601424858888016
chr20	12928000	12929000	0.9613763276793081
chr20	12929000	12930000	0.16007343249943162
chr20	12930000	12931000	1.5250849536090252
chr20	12931000	12932000	0.6485127025896174
chr20	12932000	12933000	-1.61983963819501
chr20	12933000	12934000	-0.9234960017445264
chr20	12935000	12936000	1.6561683170723005
chr20	12936000	12937000	0.21770083240895186
chr20	12937000	12938000	-0.4470558256767627
chr20	12938000	12939000	1.8377261102780749
chr20	12939000	12940000	1.809569663316829
chr20	12940000	12941000	0.052709861386446226
chr20	12942000	12943000	-0.3331614959640692
chr20	12943000	12944000	-0.22516990928367436
chr20	12944000	12945000	0.17955776135945703
chr20	12945000	12946000	-0.8395747354382189
chr20	12946000	12947000	-0.7031946027007051
chr20	12947000	12948000	0.7302127559637115
chr20	12948000	12949000	0.40615574716210734
chr20	12949000	12950000	-0.3372722845511224
chr20	12950000	12951000	-0.18230735332736428
chr20	12951000	12952000	0.15387631177939362
chr20	12952000	12953000	-0.9233969667433721
chr20	12955000	12956000	-1.0118810168436392
chr20	12956000	12957000	0.4439972657854158
chr20	12958000	12959000	0.656802101799229
chr20	12959000	12960000	1.184139382823953
chr20	12961000	12962000	2.748956423704882
chr20	12962000	12963000	0.24710835278772933
chr20	12963000	12964000	-0.19067852789225645
chr20	12964000	12965000	0.2143257585909016
chr20	12965000	12966000	0.9504581189790619
chr20	12966000	12967000	0.2312463336657361
chr20	12967000	12968000	-0.24837088064136595
chr20	12968000	12969000	-0.37814655661499696
chr20	12970000	12971000	2.2035044157667634
chr20	12971000	12972000	0.7982516357509444
chr20	12972000	12973000	-0.04686231918675295
chr20	12974000	12975000	1.3946056091387593
chr20	12975000	12976000	-0.7121467032546929
chr20	12976000	12977000	1.2613430835885915
chr20	12977000	12978000	2.3397588381760484
chr20	12978000	12979000	1.6376463894279842
chr20	12979000	12980000	1.1789611481267452
chr20	12982000	12983000	-1.3461100162406765
chr20	12984000	12985000	0.9096966979860541
chr20	12985000	12986000	-0.9408882057270042
chr20	12986000	12987000	0.7714345536186046
chr20	12988000	12989000	-0.4811439249952905
chr20	12990000	12991000	1.0121373675482583
chr20	12991000	12992000	2.0874284499973976
chr20	12992000	12993000	0.9156332342926999
chr20	12993000	12994000	1.2050468302581239
chr20	12994000	12995000	-0.28918240812313434
chr20	12995000	12996000	-1.1254060639598589
chr20	12996000	12997000	-0.9331480345618274
chr20	12997000	12998000	1.2565326416988587
chr20	12998000	12999000	0.46147723051883066
chr20	12999000	13000000	0.2770651577009891
chr20	13001000	13002000	-0.25398959326505977
chr20	13002000	13003000	1.114805421233772
chr20	13003000	13004000	0.03379009016875154
chr20	13004000	13005000	-1.0136197328316205
chr20	13005000	13006000	1.3054957183656228
chr20	13006000	13007000	0.009462657153641375
chr20	13008000	13009000	-2.4495867280794474
chr20	13010000	13011000	-0.07434210181821228
chr20	13011000	13012000	-1.23305621612861
chr20	13012000	13013000	1.807082824030573
chr20	13014000	13015000	0.029055480844730152
chr20	13015000	13016000	-0.7241753022354277
chr20	13016000	13017000	1.2708530980875516
chr20	13017000	13018000	-0.666540164107401
chr20	13018000	13019000	0.6586114948514524
chr20	13020000	13021000	-1.031390796754043
chr20	13022000	13023000	0.8700127326515972
chr20	13023000	13024000	1.9920994197283646
chr20	13024000	13025000	-0.38408792933361047
chr20	13025000	13026000	0.013573574628432063
chr20	13026000	13027000	0.26163343803763833
chr20	13027000	13028000	0.5164806139983582
chr20	13028000	13029000	0.18514103996767003
chr20	13029000	13030000	0.8488874424595648
chr20	13030000	13031000	0.02367990486950371
chr20	13031000	13032000	-0.09425807567881028
chr20	13032000	13033000	-1.444229271089437
chr20	13033000	13034000	0.7408388485083214
chr20	13034000	13035000	0.30927387535237044
chr20	13035000	13036000	0.6682962408678613
chr20	13036000	13037000	-0.8691967733908852
chr20	13037000	13038000	-0.14894521267948205
chr20	13039000	13040000	-0.03983215424845057
chr20	13040000	13041000	1.1599021957041669
chr20	13042000	13043000	0.6347791373275207
chr20	13043000	13044000	0.010825032484199528
chr20	13044000	13045000	0.02776202205120645
chr20	13045000	13046000	2.6530195107602417
chr20	13046000	13047000	-0.36375784967038943
chr20	13049000	13050000	0.38758161592465645
chr20	13050000	13051000	-0.259326280239091
chr20	13052000	13053000	0.7411488143327319
chr20	13053000	13054000	-0.09550130046624712
chr20	13054000	13055000	1.077095208885296
chr20	13055000	13056000	0.2446072025390442
chr20	13058000	13059000	0.8362538149308701
chr20	13059000	13060000	0.43311151546117455
chr20	13061000	13062000	1.136819332223183
chr20	13062000	13063000	2.4737616907140088
chr20	13063000	13064000	1.0754431792909058
chr20	13068000	13069000	1.0043688043441792
chr20	13069000	13070000	1.8606960255086678
chr20	13070000	13071000	2.487726793393995
chr20	13071000	13072000	0.9295685497212334
chr20	13072000	13073000	0.3523747133697915
chr20	13073000	13074000	1.7362720511695955
chr20	13074000	13075000	1.3805992611152031
chr20	13075000	13076000	1.2542360828110077
chr20	13076000	13077000	3.097777604414191
chr20	13077000	13078000	-0.6499536776277799
chr20	13078000	13079000	0.398631104223941
chr20	13082000	13083000	-1.9502799176548264
chr20	13083000	13084000	-0.24171487262232813
chr20	13084000	13085000	1.7576414730622625
chr20	13085000	13086000	0.7268325209229411
chr20	13086000	13087000	0.3580339464081366
chr20	13087000	13088000	-0.326408522368475
chr20	13090000	13091000	0.4812510221577585
chr20	13091000	13092000	2.005651453830509
chr20	13092000	13093000	0.9746972507144163
chr20	13093000	13094000	0.17072596814715227
chr20	13094000	13095000	1.18107625831525
chr20	13095000	13096000	0.4665363798313253
chr20	13096000	13097000	0.42645054100086194
chr20	13097000	13098000	0.07518682439031515
chr20	13098000	13099000	2.07652116108956
chr20	13099000	13100000	1.2838935128751556
chr20	13100000	13101000	0.21713431423594423
chr20	13101000	13102000	1.2125674746922237
chr20	13102000	13103000	-0.21416215974766986
chr20	13104000	13105000	0.9054390136140991
chr20	13105000	13106000	1.2830509163266213
chr20	13106000	13107000	3.2618650857618974
chr20	13107000	13108000	1.4526578763913787
chr20	13108000	13109000	-0.30714121338232814
chr20	13109000	13110000	1.4451205383895762
chr20	13110000	13111000	0.7441818325815852
chr20	13111000	13112000	0.8118886297941873
chr20	13112000	13113000	-1.0721080729948906
chr20	13113000	13114000	0.8810228079729875
chr20	13115000	13116000	0.37717930043714376
chr20	13116000	13117000	1.4375562603796694
chr20	13117000	13118000	1.6533119153216975
chr20	13120000	13121000	1.1481163336622764
chr20	13121000	13122000	0.895263598365705
chr20	13122000	13123000	1.8521025970593403
chr20	13123000	13124000	1.532725781350512
chr20	13124000	13125000	1.9381081646007106
chr20	13125000	13126000	1.6309910142370547
chr20	13126000	13127000	0.610278777391308
chr20	13127000	13128000	-0.13711602057457517
chr20	13128000	13129000	1.9846113999248225
chr20	13129000	13130000	-0.1582660935522835
chr20	13130000	13131000	0.9688980357932809
chr20	13131000	13132000	1.17261543502314
chr20	13133000	13134000	0.22659572200397302
chr20	13134000	13135000	0.35762335960719255
chr20	13135000	13136000	2.0304651828366627
chr20	13136000	13137000	0.1601997355923607
chr20	13137000	13138000	1.030799025636251
chr20	13138000	13139000	1.3005324388337862
chr20	13139000	13140000	1.0031478676846002
chr20	13140000	13141000	0.4511359310250664
chr20	13141000	13142000	0.6159962024841633
chr20	13142000	13143000	0.578486173510884
chr20	13143000	13144000	0.3196883819174599
chr20	13144000	13145000	1.1100906341497472
chr20	13145000	13146000	0.8668410647761783
chr20	13146000	13147000	1.065446224714019
chr20	13147000	13148000	1.2500518740508135
chr20	13148000	13149000	0.20547909914096701
chr20	13149000	13150000	2.0648118273665506
chr20	13150000	13151000	1.45131012682348
chr20	13151000	13152000	0.34792710680709593
chr20	13152000	13153000	0.39220037747723474
chr20	13153000	13154000	-0.6760587335275303
chr20	13154000	13155000	2.8262450851583347
chr20	13155000	13156000	1.1408812041043879
chr20	13156000	13157000	2.201849023420198
chr20	13157000	13158000	0.4082380639103994
chr20	13158000	13159000	0.2832411034387104
chr20	13159000	13160000	0.6720628693375701
chr20	13160000	13161000	-0.32405363827638756
chr20	13161000	13162000	3.07960492451493
chr20	13162000	13163000	0.8010562041177395
chr20	13164000	13165000	2.355481590251677
chr20	13165000	13166000	0.2903605834828767
chr20	13166000	13167000	1.8141882556294253
chr20	13167000	13168000	-1.5153196160219156
chr20	13169000	13170000	1.362731943253425
chr20	13170000	13171000	0.30444447013589737
chr20	13171000	13172000	2.277371241959068
chr20	13172000	13173000	-0.5643179299959553
chr20	13173000	13174000	-0.037968902440972216
chr20	13174000	13175000	0.22945557139753658
chr20	13175000	13176000	0.20848469138564169
chr20	13176000	13177000	1.0149223863353887
chr20	13177000	13178000	2.1762240254567264
chr20	13178000	13179000	-0.5174874287971005
chr20	13179000	13180000	0.8073665429089
chr20	13180000	13181000	0.39350517656249956
chr20	13181000	13182000	0.8693884753871702
chr20	13182000	13183000	2.574149010264587
chr20	13183000	13184000	1.607702003762618
chr20	13185000	13186000	0.4212039707067003
chr20	13186000	13187000	0.6274888899868808
chr20	13188000	13189000	0.2865740729402972
chr20	13189000	13190000	1.2689914604800943
chr20	13190000	13191000	1.2291834734802036
chr20	13191000	13192000	0.8920469911245459
chr20	13192000	13193000	1.691380637407638
chr20	13193000	13194000	-0.7423880532062402
chr20	13194000	13195000	1.9436462889003068
chr20	13195000	13196000	3.309641246536829
chr20	13196000	13197000	2.129866207279933
chr20	13197000	13198000	1.2837648158365484
chr20	13198000	13199000	1.3684451572946115
chr20	13199000	13200000	1.8515530093300545
chr20	13200000	13201000	1.0018194349754928
chr20	13202000	13203000	1.4558858546984172
chr20	13204000	13205000	0.9549063384095607
chr20	13205000	13206000	1.3086484065895172
chr20	13206000	13207000	2.520163258073904
chr20	13207000	13208000	2.3698318517213384
chr20	13208000	13209000	2.154862321819127
chr20	13209000	13210000	0.2563476812104683
chr20	13210000	13211000	1.7000847448857757
chr20	13211000	13212000	1.0747011785353602
chr20	13212000	13213000	-0.6535843295868867
chr20	13213000	13214000	1.6260740259193853
chr20	13215000	13216000	0.514263668595857
chr20	13216000	13217000	1.898272414834813
chr20	13217000	13218000	2.596948156138441
chr20	13219000	13220000	1.6904647480873929
chr20	13220000	13221000	2.333870472071723
chr20	13222000	13223000	2.113168480777133
chr20	13223000	13224000	1.2123496359464387
chr20	13225000	13226000	0.2608939953023215
chr20	13226000	13227000	1.8690334310173629
chr20	13228000	13229000	1.4601803150072572
chr20	13229000	13230000	1.7479016647826517
chr20	13230000	13231000	1.9847432772571547
chr20	13231000	13232000	3.4785613887583327
chr20	13232000	13233000	0.6196689773321109
chr20	13234000	13235000	2.1474413384303084
chr20	13235000	13236000	3.793476489537221
chr20	13236000	13237000	3.2586620144671663
chr20	13237000	13238000	1.0360876875772176
chr20	13238000	13239000	1.0878223057408711
chr20	13239000	13240000	1.9479811556159117
chr20	13240000	13241000	1.7911836468783644
chr20	13241000	13242000	1.7445182611582044
chr20	13242000	13243000	1.3412251076326422
chr20	13243000	13244000	2.6014274580825987
chr20	13245000	13246000	1.8955811220943926
chr20	13246000	13247000	3.7334725911526427
chr20	13247000	13248000	3.469142155868258
chr20	13248000	13249000	2.305820230792522
chr20	13249000	13250000	3.73958817763231
chr20	13250000	13251000	2.4323007974700364
chr20	13251000	13252000	2.501689655960004
chr20	13252000	13253000	2.717699278390076
chr20	13253000	13254000	1.6955072279931407
chr20	13255000	13256000	2.3484056533462403
chr20	13257000	13258000	2.7147351425047463
chr20	13258000	13259000	2.7983407837787184
chr20	13260000	13261000	0.9884740470696833
chr20	13261000	13262000	3.0876864791375818
chr20	13263000	13264000	1.8495256761850598
chr20	13264000	13265000	1.5003343174444246
chr20	13265000	13266000	1.6835665753126556
chr20	13266000	13267000	-0.07112598328832206
chr20	13267000	13268000	2.503223083997306
chr20	13269000	13270000	3.689514444713313
chr20	13270000	13271000	2.3187696584352975
chr20	13271000	13272000	3.5701815112261626
chr20	13272000	13273000	1.2205243358513433
chr20	13273000	13274000	1.7662499244120606
chr20	13275000	13276000	2.677194308095366
chr20	13276000	13277000	0.48689005586346723
chr20	13277000	13278000	2.594374047184656
chr20	13278000	13279000	1.5244839447921712
chr20	13279000	13280000	2.566337092308812
chr20	13280000	13281000	1.349141530151974
chr20	13281000	13282000	1.4068032277515792
chr20	13282000	13283000	3.6386318794430785
chr20	13283000	13284000	3.2010768776655683
chr20	13284000	13285000	1.51164283589894
chr20	13285000	13286000	2.891318107150531
chr20	13287000	13288000	2.5906043600530295
chr20	13288000	13289000	3.382651330782082
chr20	13289000	13290000	1.7048031309322407
chr20	13290000	13291000	2.8650075350457787
chr20	13291000	13292000	2.263019366245615
chr20	13292000	13293000	3.2072066931830934
chr20	13294000	13295000	1.6804728156859248
chr20	13295000	13296000	2.131683085749022
chr20	13296000	13297000	2.672210092757178
chr20	13297000	13298000	2.7186325898325774
chr20	13298000	13299000	0.2785466649612955
chr20	13299000	13300000	5.8335451491754515
chr20	13300000	13301000	3.606290200878487
chr20	13301000	13302000	3.0322819992942662
chr20	13302000	13303000	2.2362833439652112
chr20	13303000	13304000	1.9255633973163293
chr20	13304000	13305000	1.729170642771311
chr20	13305000	13306000	0.08995865915390429
chr20	13308000	13309000	2.9860425877005583
chr20	13309000	13310000	0.37551346922796297
chr20	13311000	13312000	2.0176493725162343
chr20	13312000	13313000	2.6091635335904546
chr20	13313000	13314000	2.16635973918127
chr20	13314000	13315000	3.171856882573003
chr20	13315000	13316000	2.843107199190939
chr20	13316000	13317000	0.9744006143452028
chr20	13318000	13319000	-0.2787326239085091
chr20	13319000	13320000	1.0616821452100098
chr20	13320000	13321000	2.996253153260603
chr20	13322000	13323000	1.637786053557127
chr20	13323000	13324000	0.23804089928913819
chr20	13324000	13325000	2.0834198284147627
chr20	13325000	13326000	1.199882046250586
chr20	13326000	13327000	2.1043534517616482
chr20	13329000	13330000	3.369853460150864
chr20	13330000	13331000	0.9009202557001715
chr20	13332000	13333000	0.7932989571189784
chr20	13333000	13334000	1.3370219788971744
chr20	13334000	13335000	3.299827722241101
chr20	13335000	13336000	3.1808531563729923
chr20	13336000	13337000	1.942536093765492
chr20	13337000	13338000	2.1711895587383485
chr20	13338000	13339000	3.4925306972131955
chr20	13339000	13340000	2.5613789802142275
chr20	13340000	13341000	1.1392401903043017
chr20	13341000	13342000	0.850793021231892
chr20	13342000	13343000	1.7465753561461361
chr20	13344000	13345000	2.845418675266831
chr20	13346000	13347000	3.338659948864857
chr20	13347000	13348000	2.4373993580136983
chr20	13348000	13349000	0.7593346542785128
chr20	13349000	13350000	1.633422864109786
chr20	13350000	13351000	0.5517068488445483
chr20	13351000	13352000	0.41459849495851814
chr20	13352000	13353000	0.7896022509555813
chr20	13353000	13354000	1.4549533227522404
chr20	13354000	13355000	1.7442644393532796
chr20	13355000	13356000	0.5509404190767244
chr20	13356000	13357000	-0.7341342994550234
chr20	13357000	13358000	-1.5739988980007973
chr20	13358000	13359000	-0.40258836114845264
chr20	13361000	13362000	-1.3995271969325644
chr20	13363000	13364000	-0.37297287390118655
chr20	13364000	13365000	-1.4181940005871452
chr20	13365000	13366000	0.4517024869874896
chr20	13366000	13367000	1.9178172638097617
chr20	13367000	13368000	0.5296408853187152
chr20	13368000	13369000	0.13690931683046986
chr20	13369000	13370000	2.530322432078074
chr20	13370000	13371000	1.1930389791768201
chr20	13371000	13372000	-0.6027020773204663
chr20	13372000	13373000	2.2048522138825377
chr20	13374000	13375000	1.9044922512347575
chr20	13377000	13378000	0.5264191581472337
chr20	13378000	13379000	-1.3428058786341859
chr20	13379000	13380000	1.0856396813542137
chr20	13380000	13381000	1.8085096966383898
chr20	13381000	13382000	0.13859192276288662
chr20	13382000	13383000	1.51869675439933
chr20	13383000	13384000	2.657166258022653
chr20	13384000	13385000	2.7919865820364516
chr20	13385000	13386000	3.9629808329050147
chr20	13386000	13387000	0.9659129482321924
chr20	13388000	13389000	3.6569939747653066
chr20	13389000	13390000	0.7087008617072548
chr20	13390000	13391000	3.196817267450563
chr20	13392000	13393000	0.2053077305752615
chr20	13393000	13394000	2.0259768420619504
chr20	13396000	13397000	1.2013882130391844
chr20	13397000	13398000	2.5273441980053857
chr20	13398000	13399000	2.3231228070531023
chr20	13399000	13400000	1.1133270946105371
chr20	13400000	13401000	1.116675534283526
chr20	13401000	13402000	1.1889263130230128
chr20	13402000	13403000	1.3023308647053418
chr20	13403000	13404000	0.6995947716184465
chr20	13404000	13405000	0.2929617220435233
chr20	13405000	13406000	2.1783501720262155
chr20	13407000	13408000	1.1443516184917257
chr20	13408000	13409000	0.26931841791074623
chr20	13409000	13410000	1.0647573294822115
chr20	13410000	13411000	1.4221480925013967
chr20	13411000	13412000	0.22932854598896782
chr20	13412000	13413000	1.0506338818707706
chr20	13413000	13414000	1.32762729126819
chr20	13414000	13415000	0.8721105094256822
chr20	13416000	13417000	1.6675112742943747
chr20	13417000	13418000	-0.3314124637086121
chr20	13418000	13419000	2.420606116101713
chr20	13419000	13420000	1.8288763261868026
chr20	13420000	13421000	0.09580006336243373
chr20	13422000	13423000	1.6958326470669944
chr20	13423000	13424000	0.22488663845418275
chr20	13424000	13425000	2.3496689603953076
chr20	13425000	13426000	1.0250338417851954
chr20	13426000	13427000	3.0622563460111096
chr20	13427000	13428000	0.6352704223345801
chr20	13428000	13429000	1.722705184699867
chr20	13429000	13430000	0.7810076986073502
chr20	13430000	13431000	0.9720731764512575
chr20	13431000	13432000	1.695313671726534
chr20	13432000	13433000	-0.18074450526502667
chr20	13434000	13435000	-0.22094065764949072
chr20	13435000	13436000	0.909639690551326
chr20	13436000	13437000	-0.01462358297152557
chr20	13437000	13438000	-2.015717706642633
chr20	13438000	13439000	-4.53562890998257
chr20	13439000	13440000	-0.9573770355117807
chr20	13440000	13441000	1.0073175268780232
chr20	13441000	13442000	0.7643965200189062
chr20	13442000	13443000	1.1056437264156247
chr20	13443000	13444000	1.300080117250496
chr20	13444000	13445000	0.9462025959182208
chr20	13445000	13446000	-0.468183219996959
chr20	13446000	13447000	1.6573633832940413
chr20	13447000	13448000	1.495130688609332
chr20	13448000	13449000	-0.0038542194223647173
chr20	13449000	13450000	0.6241825151907598
chr20	13450000	13451000	1.2310515650938623
chr20	13451000	13452000	1.1397867373238242
chr20	13452000	13453000	1.2044870759496948
chr20	13453000	13454000	0.4595051365761422
chr20	13454000	13455000	1.161136737224184
chr20	13455000	13456000	-0.3851964191188462
chr20	13456000	13457000	-1.1606407925705156
chr20	13457000	13458000	1.684013544096061
chr20	13458000	13459000	1.848904747474339
chr20	13459000	13460000	0.37958911763775355
chr20	13460000	13461000	2.523588979836597
chr20	13461000	13462000	1.8525083726695792
chr20	13462000	13463000	0.09862143832144558
chr20	13463000	13464000	0.3101555191605071
chr20	13464000	13465000	2.599398145376499
chr20	13466000	13467000	1.4602323191328357
chr20	13470000	13471000	0.8148287593856505
chr20	13471000	13472000	-0.1393965752983611
chr20	13472000	13473000	-0.6084926781719616
chr20	13474000	13475000	-1.1003189091403252
chr20	13476000	13477000	-0.5034257889573749
chr20	13477000	13478000	1.2799198598057762
chr20	13478000	13479000	0.3331810916283382
chr20	13479000	13480000	0.6106169760890483
chr20	13480000	13481000	0.9410078313613733
chr20	13481000	13482000	1.3106780034321406
chr20	13482000	13483000	0.4637854946943791
chr20	13483000	13484000	-0.6875231923710613
chr20	13485000	13486000	0.21345186605270208
chr20	13486000	13487000	1.5064227752357482
chr20	13487000	13488000	2.5850276959745093
chr20	13488000	13489000	0.868549110587538
chr20	13489000	13490000	1.2641639508329199
chr20	13490000	13491000	0.558641866584593
chr20	13491000	13492000	1.0483377453587979
chr20	13492000	13493000	-0.27396713148017665
chr20	13493000	13494000	1.1310733512183815
chr20	13494000	13495000	0.8156116589429763
chr20	13495000	13496000	-0.7655666736930518
chr20	13496000	13497000	-0.7305182820013708
chr20	13497000	13498000	1.0472699680811175
chr20	13499000	13500000	1.181309447089657
chr20	13501000	13502000	-0.937201313897308
chr20	13502000	13503000	0.011811876635770149
chr20	13503000	13504000	0.3012871222822742
chr20	13504000	13505000	0.18789721198488035
chr20	13505000	13506000	0.8388610946072381
chr20	13506000	13507000	0.3061974649743269
chr20	13507000	13508000	2.252712802732798
chr20	13508000	13509000	-0.7077592690593189
chr20	13509000	13510000	2.083688510070976
chr20	13510000	13511000	-0.44764801370061924
chr20	13512000	13513000	-1.2967772259511063
chr20	13513000	13514000	-0.9887970280123776
chr20	13514000	13515000	1.415035635399051
chr20	13517000	13518000	0.25516098755670424
chr20	13518000	13519000	2.3279932257361753
chr20	13519000	13520000	-0.7751117847630409
chr20	13520000	13521000	-4.664058231320504
chr20	13522000	13523000	0.4003260644418256
chr20	13523000	13524000	0.1646231644822026
chr20	13524000	13525000	1.3251343233869455
chr20	13525000	13526000	0.2184888756047476
chr20	13526000	13527000	1.1747370124808076
chr20	13527000	13528000	-0.3424906127677603
chr20	13529000	13530000	3.2619173558715246
chr20	13530000	13531000	1.0300638561647022
chr20	13532000	13533000	1.702703441939453
chr20	13533000	13534000	0.21170429248625108
chr20	13534000	13535000	3.0274242890457828
chr20	13535000	13536000	0.9660565747644382
chr20	13536000	13537000	0.9018224740054691
chr20	13537000	13538000	1.7826706157246637
chr20	13538000	13539000	0.35983220450298564
chr20	13539000	13540000	0.8487001128197279
chr20	13540000	13541000	1.4360050050336484
chr20	13541000	13542000	0.20768488044146824
chr20	13543000	13544000	2.296930020965658
chr20	13544000	13545000	1.2929321473035953
chr20	13545000	13546000	1.1059136360125863
chr20	13546000	13547000	1.8777131125922382
chr20	13547000	13548000	0.8114459685814753
chr20	13548000	13549000	2.2489093976784975
chr20	13549000	13550000	1.6534451184394294
chr20	13550000	13551000	0.1274079018514199
chr20	13551000	13552000	0.5433931244493452
chr20	13552000	13553000	1.2656557162200002
chr20	13553000	13554000	1.8407380564144742
chr20	13554000	13555000	2.7217576636715317
chr20	13556000	13557000	1.3029172235845845
chr20	13558000	13559000	0.9261116687235027
chr20	13559000	13560000	0.5624763537359416
chr20	13560000	13561000	-0.6791893508994413
chr20	13561000	13562000	1.2262868977349963
chr20	13565000	13566000	1.0895604663489213
chr20	13566000	13567000	0.2672273289600273
chr20	13567000	13568000	0.5439289436852551
chr20	13568000	13569000	2.1800845336886003
chr20	13569000	13570000	2.446481710629823
chr20	13570000	13571000	0.7505189300869323
chr20	13571000	13572000	0.4901229495966342
chr20	13573000	13574000	-0.7798279968987821
chr20	13574000	13575000	0.4313666560517755
chr20	13575000	13576000	1.3058693265270478
chr20	13577000	13578000	-1.2324885010485407
chr20	13578000	13579000	0.12099510599039723
chr20	13579000	13580000	1.7456064115830392
chr20	13580000	13581000	0.9328241063195881
chr20	13581000	13582000	0.15262067763851356
chr20	13582000	13583000	-0.36035913901664696
chr20	13583000	13584000	0.5511562730350836
chr20	13584000	13585000	0.1709356431885734
chr20	13585000	13586000	1.1926026751559369
chr20	13587000	13588000	1.4655035903412525
chr20	13588000	13589000	0.5088413002530429
chr20	13590000	13591000	-3.301323342641526
chr20	13591000	13592000	-1.5654237480784767
chr20	13592000	13593000	1.4001263784363613
chr20	13593000	13594000	3.214212083651075
chr20	13594000	13595000	0.6519895019635683
chr20	13595000	13596000	-0.6675989889042225
chr20	13597000	13598000	-0.14992615618955993
chr20	13598000	13599000	-1.9962326075446843
chr20	13599000	13600000	0.2128146131847367
chr20	13600000	13601000	-1.7746603144327566
chr20	13602000	13603000	1.69032093570516
chr20	13603000	13604000	0.5332727203132146
chr20	13604000	13605000	0.9303533586982285
chr20	13605000	13606000	-0.3824127747568348
chr20	13607000	13608000	1.5347130188035965
chr20	13608000	13609000	-0.5009907360012462
chr20	13610000	13611000	1.200100798981751
chr20	13611000	13612000	0.7935356847859337
chr20	13612000	13613000	1.5643984998267206
chr20	13613000	13614000	-0.8201791191208986
chr20	13614000	13615000	-0.5421054341547179
chr20	13616000	13617000	1.7211745974894284
chr20	13617000	13618000	0.6165327758768071
chr20	13618000	13619000	1.1787170161300478
chr20	13619000	13620000	2.7141257558937024
chr20	13620000	13621000	0.7188272893043118
chr20	13621000	13622000	0.21506292310803754
chr20	13622000	13623000	1.6651365963272158
chr20	13623000	13624000	0.8454181200777671
chr20	13624000	13625000	1.5712941216927567
chr20	13625000	13626000	1.0283473015733062
chr20	13628000	13629000	-0.7853922664035422
chr20	13631000	13632000	1.0398056261497546
chr20	13633000	13634000	0.8747354086538675
chr20	13637000	13638000	-0.07223085095773882
chr20	13638000	13639000	0.038024533114101915
chr20	13639000	13640000	-1.7420341529874657
chr20	13640000	13641000	0.986243815556455
chr20	13641000	13642000	2.2244843586169596
chr20	13642000	13643000	0.991048555176022
chr20	13643000	13644000	0.8401656921195413
chr20	13644000	13645000	1.428464112470979
chr20	13645000	13646000	-0.10755672277288895
chr20	13646000	13647000	-0.45181081189263705
chr20	13648000	13649000	1.1750180297983805
chr20	13649000	13650000	-0.2715130279587998
chr20	13650000	13651000	0.2848571036667453
chr20	13651000	13652000	0.15035997031542464
chr20	13653000	13654000	0.7848138284960422
chr20	13654000	13655000	1.2043641049072775
chr20	13656000	13657000	0.6464338333036307
chr20	13659000	13660000	1.4277583185664282
chr20	13661000	13662000	1.3770732447943361
chr20	13662000	13663000	-1.3415025244094407
chr20	13663000	13664000	-0.05476050519724429
chr20	13664000	13665000	0.05675386380596817
chr20	13666000	13667000	1.1813075187416202
chr20	13670000	13671000	-0.7394761295384783
chr20	13671000	13672000	0.17958423216995742
chr20	13672000	13673000	-0.6123356779081439
chr20	13673000	13674000	-1.7802413643924755
chr20	13674000	13675000	0.6700757389058373
chr20	13676000	13677000	2.2094864569456267
chr20	13677000	13678000	2.2160281392966463
chr20	13678000	13679000	1.9849834310307668
chr20	13679000	13680000	0.4007954047520343
chr20	13684000	13685000	0.8546734218618374
chr20	13685000	13686000	3.750380911360842
chr20	13688000	13689000	1.2182580780031114
chr20	13689000	13690000	2.5721647490892336
chr20	13690000	13691000	1.5694373060045808
chr20	13691000	13692000	0.28894736211920646
chr20	13692000	13693000	2.8463096571733257
chr20	13693000	13694000	1.9142298544164298
chr20	13694000	13695000	1.3330910148785253
chr20	13695000	13696000	0.23538334569386887
chr20	13696000	13697000	0.8230872910144109
chr20	13698000	13699000	0.6282405787165258
chr20	13699000	13700000	1.5480279899865084
chr20	13700000	13701000	-0.07998591435902112
chr20	13701000	13702000	-1.2881699403901261
chr20	13702000	13703000	4.339711578118804
chr20	13703000	13704000	2.5433984100413825
chr20	13704000	13705000	1.669365249863775
chr20	13705000	13706000	-0.6566707333252225
chr20	13706000	13707000	1.0372168656386
chr20	13708000	13709000	0.3935480253231971
chr20	13709000	13710000	3.3156254124361926
chr20	13710000	13711000	1.3025505914913411
chr20	13712000	13713000	-0.6351962813751755
chr20	13713000	13714000	-2.1394627811365043
chr20	13714000	13715000	0.7519054334955889
chr20	13715000	13716000	1.6622895588360846
chr20	13718000	13719000	2.5659293263793184
chr20	13719000	13720000	2.0989716474499938
chr20	13720000	13721000	1.4624242729478618
chr20	13721000	13722000	1.7400963327676373
chr20	13722000	13723000	2.1655472826376507
chr20	13724000	13725000	1.688471267089917
chr20	13725000	13726000	1.117638249155654
chr20	13726000	13727000	2.1743441243619723
chr20	13727000	13728000	0.9705696801993586
chr20	13728000	13729000	-0.5351364912610209
chr20	13732000	13733000	2.5213039596137716
chr20	13733000	13734000	0.7221419864262436
chr20	13734000	13735000	0.1630050249684731
chr20	13735000	13736000	2.0841186691777533
chr20	13736000	13737000	0.727965279372306
chr20	13737000	13738000	1.807710521054932
chr20	13739000	13740000	0.14898103437443325
chr20	13740000	13741000	0.3594632207740639
chr20	13741000	13742000	1.6297780827032378
chr20	13742000	13743000	0.2190204221192683
chr20	13744000	13745000	1.3283679808121194
chr20	13745000	13746000	0.03726578373397893
chr20	13746000	13747000	-1.0477310206148236
chr20	13747000	13748000	-0.5181069237673281
chr20	13750000	13751000	0.43452245442891557
chr20	13752000	13753000	0.31591943918138704
chr20	13753000	13754000	-1.1247722940057
chr20	13754000	13755000	0.7564346323558387
chr20	13755000	13756000	-1.3527429547338512
chr20	13756000	13757000	-0.5674128932340181
chr20	13757000	13758000	1.6172406382148508
chr20	13761000	13762000	0.5865212276764012
chr20	13763000	13764000	0.00634144684378461
chr20	13764000	13765000	1.4137993958339223
chr20	13765000	13766000	1.5569593105945672
chr20	13766000	13767000	1.4247562671910932
chr20	13769000	13770000	2.8548745940542695
chr20	13770000	13771000	-0.5341968611767599
chr20	13772000	13773000	-0.5404583260049292
chr20	13773000	13774000	1.217649482410175
chr20	13774000	13775000	-0.5011053843383019
chr20	13776000	13777000	0.607830883570101
chr20	13777000	13778000	0.6495578773596483
chr20	13778000	13779000	0.5167881817545286
chr20	13779000	13780000	0.7723015333618138
chr20	13780000	13781000	-0.48172339037177764
chr20	13781000	13782000	-1.142975870139797
chr20	13782000	13783000	1.1488090924474121
chr20	13783000	13784000	0.3154848519132113
chr20	13784000	13785000	-1.0416740654320253
chr20	13785000	13786000	-1.6660879675078821
chr20	13786000	13787000	-0.14765906236867485
chr20	13787000	13788000	1.6957532599749479
chr20	13788000	13789000	-0.25198405078418457
chr20	13789000	13790000	0.4552470508574414
chr20	13790000	13791000	0.7816295701010899
chr20	13791000	13792000	0.5343745086016284
chr20	13792000	13793000	2.4350975005614224
chr20	13793000	13794000	-0.14448136970270828
chr20	13794000	13795000	1.1531092574816673
chr20	13795000	13796000	0.23817827732191574
chr20	13796000	13797000	-0.3054523580234973
chr20	13797000	13798000	0.7743086085672642
chr20	13798000	13799000	-0.015352711271921417
chr20	13799000	13800000	1.1627924626884432
chr20	13800000	13801000	1.9772124789385699
chr20	13801000	13802000	2.1362318576606696
chr20	13803000	13804000	-0.756199648866333
chr20	13804000	13805000	0.9293226528456002
chr20	13805000	13806000	0.7124950080150886
chr20	13806000	13807000	2.9785710407903934
chr20	13808000	13809000	0.08793053343118366
chr20	13809000	13810000	-0.2045495174106918
chr20	13810000	13811000	0.834049005984967
chr20	13811000	13812000	2.368333175740376
chr20	13812000	13813000	1.5690590480727962
chr20	13813000	13814000	3.195013399875672
chr20	13814000	13815000	-0.05500199891723807
chr20	13815000	13816000	2.196776734443539
chr20	13816000	13817000	3.3679775268831307
chr20	13817000	13818000	1.0604692039274126
chr20	13818000	13819000	0.1210004419877463
chr20	13819000	13820000	0.346057827227682
chr20	13820000	13821000	0.1298600034128871
chr20	13821000	13822000	1.169022666133926
chr20	13822000	13823000	0.6198368801118489
chr20	13823000	13824000	-0.7706711626824423
chr20	13824000	13825000	1.2542022779055335
chr20	13825000	13826000	1.7104778582553033
chr20	13826000	13827000	-0.8377265336289335
chr20	13827000	13828000	1.2733004409250548
chr20	13828000	13829000	0.24322275359845308
chr20	13829000	13830000	0.5226545102774768
chr20	13830000	13831000	-0.10231831718855774
chr20	13833000	13834000	0.08745075509149648
chr20	13834000	13835000	0.6674937159141866
chr20	13835000	13836000	0.413199265394434
chr20	13836000	13837000	-0.39380393022839816
chr20	13838000	13839000	1.315604641662908
chr20	13839000	13840000	0.8460571992089908
chr20	13840000	13841000	-0.8151221190476691
chr20	13841000	13842000	2.1523707733368527
chr20	13842000	13843000	0.5019761276556706
chr20	13843000	13844000	0.1832018878830211
chr20	13844000	13845000	0.2770237340935014
chr20	13847000	13848000	0.05733838597417193
chr20	13849000	13850000	-0.4162782249235113
chr20	13850000	13851000	1.0381902957714584
chr20	13851000	13852000	0.42395255798857867
chr20	13852000	13853000	0.23850667551998342
chr20	13853000	13854000	1.252343209376321
chr20	13854000	13855000	1.019887517275047
chr20	13856000	13857000	1.0940311194236727
chr20	13858000	13859000	-0.9866603006585378
chr20	13859000	13860000	1.9830012181037031
chr20	13860000	13861000	0.7997904123748565
chr20	13861000	13862000	1.480641613635916
chr20	13862000	13863000	0.7781471690560436
chr20	13863000	13864000	0.7075152837155321
chr20	13864000	13865000	0.953653555288135
chr20	13865000	13866000	2.819773407961094
chr20	13866000	13867000	0.33624309935919466
chr20	13867000	13868000	2.043485863122064
chr20	13869000	13870000	0.5327370259723451
chr20	13871000	13872000	0.4687614126730288
chr20	13872000	13873000	1.3105993687464024
chr20	13873000	13874000	0.7110660142103363
chr20	13874000	13875000	1.0707396682305472
chr20	13875000	13876000	2.0849692592902143
chr20	13877000	13878000	2.492985748811498
chr20	13878000	13879000	1.2560855790436047
chr20	13879000	13880000	1.6236978226738439
chr20	13880000	13881000	2.326229038950245
chr20	13881000	13882000	1.4306303442602095
chr20	13883000	13884000	1.376111856322424
chr20	13884000	13885000	2.679063631693449
chr20	13885000	13886000	2.6527001663546925
chr20	13887000	13888000	0.3892051793700234
chr20	13889000	13890000	0.8488864337397564
chr20	13890000	13891000	1.198940455608754
chr20	13892000	13893000	1.9922530618454217
chr20	13893000	13894000	-1.3440654965224526
chr20	13894000	13895000	0.9522905866462112
chr20	13897000	13898000	1.4299921223711765
chr20	13898000	13899000	2.2237884453645496
chr20	13899000	13900000	0.0373450675804519
chr20	13900000	13901000	-0.25436591071837106
chr20	13902000	13903000	1.7088292976243522
chr20	13904000	13905000	-0.6682462905517876
chr20	13906000	13907000	0.045956871424160245
chr20	13909000	13910000	2.1483774944551475
chr20	13910000	13911000	3.258688431862155
chr20	13911000	13912000	2.613112135327861
chr20	13913000	13914000	2.346364158585866
chr20	13914000	13915000	0.8189662049411428
chr20	13915000	13916000	0.8188676494588154
chr20	13916000	13917000	-0.2440969277200685
chr20	13918000	13919000	0.21144942799413746
chr20	13921000	13922000	0.06640998885135471
chr20	13922000	13923000	-0.20948493797409257
chr20	13923000	13924000	2.001304024757422
chr20	13924000	13925000	2.2277404505893856
chr20	13925000	13926000	0.12079811319518986
chr20	13926000	13927000	1.7688966967033013
chr20	13927000	13928000	2.60281454067717
chr20	13928000	13929000	0.887672658417139
chr20	13930000	13931000	0.8245405125882268
chr20	13932000	13933000	0.9555047790564066
chr20	13935000	13936000	0.022282405872146093
chr20	13936000	13937000	0.027786642902888327
chr20	13937000	13938000	-0.252579079007438
chr20	13940000	13941000	2.080496034962715
chr20	13941000	13942000	2.656242352930982
chr20	13942000	13943000	0.6707344288142493
chr20	13943000	13944000	0.46211375801041876
chr20	13944000	13945000	2.118796648639073
chr20	13945000	13946000	0.08294121870921603
chr20	13946000	13947000	0.3960999653119645
chr20	13948000	13949000	-0.5436745958081101
chr20	13950000	13951000	1.7974775028960739
chr20	13952000	13953000	2.339932941236252
chr20	13953000	13954000	-0.6509610864543987
chr20	13954000	13955000	0.502885362753223
chr20	13955000	13956000	0.9829409081500137
chr20	13956000	13957000	-0.431123902739018
chr20	13957000	13958000	1.0841572544165705
chr20	13959000	13960000	0.6799533655071844
chr20	13960000	13961000	0.46949224000744416
chr20	13961000	13962000	-0.6424600567082165
chr20	13962000	13963000	0.6739351616004519
chr20	13967000	13968000	-0.08814675147082628
chr20	13968000	13969000	0.987206502728822
chr20	13969000	13970000	2.2965790802032133
chr20	13970000	13971000	2.482632803237762
chr20	13971000	13972000	0.8511561249664074
chr20	13972000	13973000	1.1814278702976682
chr20	13973000	13974000	-0.6277023753178371
chr20	13975000	13976000	0.3121709634412415
chr20	13976000	13977000	2.758091250902344
chr20	13977000	13978000	-0.7203249447246287
chr20	13978000	13979000	0.30433839129853946
chr20	13979000	13980000	1.0383587217660095
chr20	13980000	13981000	0.5766536321358788
chr20	13981000	13982000	1.4632624833214676
chr20	13985000	13986000	-1.8835612968817257
chr20	13988000	13989000	2.3585124377941633
chr20	13989000	13990000	-0.09889687335511034
chr20	13990000	13991000	-0.29245019776762754
chr20	13991000	13992000	0.8564973978119345
chr20	13992000	13993000	1.5491844395201237
chr20	13993000	13994000	2.8332211751070533
chr20	13995000	13996000	4.263767907275532
chr20	13996000	13997000	0.7774780718501845
chr20	13997000	13998000	1.4373703617147975
chr20	13998000	13999000	1.8847956798219778
chr20	13999000	14000000	1.633272627669012
chr20	14000000	14001000	-0.4549978207509436
chr20	14001000	14002000	-0.20628536734850647
chr20	14002000	14003000	1.740691961428223
chr20	14003000	14004000	-1.5795966070721852
chr20	14004000	14005000	0.7107863118913863
chr20	14005000	14006000	-0.09210968562697787
chr20	14006000	14007000	-0.13230439546575332
chr20	14007000	14008000	-0.36536883580033164
chr20	14008000	14009000	-0.9131309784357544
chr20	14009000	14010000	-0.23782197123461715
chr20	14010000	14011000	-0.10383448731111358
chr20	14011000	14012000	-0.5213593794153638
chr20	14012000	14013000	-0.8132501019249616
chr20	14015000	14016000	-0.39304040512246546
chr20	14016000	14017000	-1.8653877454174146
chr20	14017000	14018000	-0.20238647676666205
chr20	14018000	14019000	0.8775030664868848
chr20	14019000	14020000	-0.10348196949895017
chr20	14020000	14021000	-0.5328320908975017
chr20	14023000	14024000	0.3652566512614046
chr20	14026000	14027000	-0.24886467807501741
chr20	14027000	14028000	1.9730477716710837
chr20	14028000	14029000	2.2636138724995734
chr20	14029000	14030000	0.28369460978272637
chr20	14030000	14031000	0.827159345781697
chr20	14031000	14032000	1.6211969879346226
chr20	14032000	14033000	0.09909281561083388
chr20	14034000	14035000	0.5940334325890176
chr20	14035000	14036000	1.7977254633473534
chr20	14036000	14037000	2.1117431162381757
chr20	14037000	14038000	-0.5067639224677548
chr20	14038000	14039000	2.004315860092457
chr20	14039000	14040000	0.5699876251363263
chr20	14040000	14041000	-0.06479211976787709
chr20	14041000	14042000	1.1351350257883077
chr20	14042000	14043000	1.0235440462760117
chr20	14043000	14044000	0.0244648942111783
chr20	14044000	14045000	-0.9465155061217038
chr20	14046000	14047000	-0.5208120086317674
chr20	14048000	14049000	-0.1296602432478889
chr20	14051000	14052000	0.016706678523192905
chr20	14052000	14053000	0.2265521058679208
chr20	14054000	14055000	1.132395402428405
chr20	14056000	14057000	-0.6442125426130026
chr20	14057000	14058000	-1.3129206557509456
chr20	14059000	14060000	-0.8021507529985786
chr20	14060000	14061000	0.2761677073341078
chr20	14061000	14062000	-1.7030019548473643
chr20	14062000	14063000	-0.5288226027783276
chr20	14063000	14064000	0.9684346503429918
chr20	14064000	14065000	-0.30052132453388924
chr20	14065000	14066000	0.7396030776025009
chr20	14070000	14071000	-0.7416550421675879
chr20	14072000	14073000	1.8575947991428783
chr20	14073000	14074000	2.020456897911186
chr20	14074000	14075000	0.020342048362845724
chr20	14075000	14076000	-1.0511089963356588
chr20	14076000	14077000	-0.6652205540622065
chr20	14078000	14079000	1.6142307156267264
chr20	14079000	14080000	0.9413475265542846
chr20	14086000	14087000	1.414179301766527
chr20	14087000	14088000	0.5862840037423157
chr20	14089000	14090000	0.4064807321391188
chr20	14090000	14091000	1.8769558952296808
chr20	14091000	14092000	-0.1251671962831043
chr20	14092000	14093000	-0.8422690928731246
chr20	14093000	14094000	-0.35143991306224603
chr20	14094000	14095000	1.8575768227870764
chr20	14095000	14096000	0.22270523742067425
chr20	14097000	14098000	-0.08633694290991004
chr20	14098000	14099000	-1.2928752951219948
chr20	14099000	14100000	2.2857336268432826
chr20	14103000	14104000	-0.15819268031526623
chr20	14104000	14105000	2.209666196843434
chr20	14105000	14106000	2.0341627057388245
chr20	14106000	14107000	0.8629826736514029
chr20	14107000	14108000	0.6067209362328608
chr20	14109000	14110000	0.335846136042722
chr20	14110000	14111000	0.4025857587342009
chr20	14112000	14113000	1.3880403573304076
chr20	14113000	14114000	2.884610922941215
chr20	14114000	14115000	0.795417416160572
chr20	14115000	14116000	2.211212488217257
chr20	14116000	14117000	1.7619030978369723
chr20	14117000	14118000	0.5535032161457543
chr20	14118000	14119000	1.3083725919153912
chr20	14121000	14122000	0.5974291338853668
chr20	14122000	14123000	1.0914741539717159
chr20	14123000	14124000	0.5829321127851662
chr20	14124000	14125000	1.0765988546173806
chr20	14125000	14126000	0.049467709961376886
chr20	14126000	14127000	1.1705404049556791
chr20	14127000	14128000	1.2242725165025776
chr20	14128000	14129000	0.11075256379314463
chr20	14129000	14130000	1.5009008914641626
chr20	14131000	14132000	0.9873071751043792
chr20	14133000	14134000	0.32713659478815926
chr20	14135000	14136000	0.5398692013172801
chr20	14136000	14137000	0.19044454980280695
chr20	14137000	14138000	-0.44945236528417193
chr20	14138000	14139000	0.6702124335752832
chr20	14139000	14140000	1.603755467208706
chr20	14140000	14141000	-0.2798879999287104
chr20	14142000	14143000	0.4141404391150443
chr20	14143000	14144000	1.0522325272588722
chr20	14144000	14145000	0.15566498195164769
chr20	14145000	14146000	1.3849285334315666
chr20	14146000	14147000	-0.23138173513446061
chr20	14147000	14148000	-1.0460364107148359
chr20	14148000	14149000	1.2183323813134783
chr20	14149000	14150000	1.9127312683747941
chr20	14150000	14151000	1.1781828076104497
chr20	14153000	14154000	1.0609752778946993
chr20	14155000	14156000	-0.1816291491768986
chr20	14156000	14157000	1.1063554522683232
chr20	14157000	14158000	-0.8424387157293557
chr20	14158000	14159000	-0.5497552862845969
chr20	14159000	14160000	-0.7140540561660116
chr20	14160000	14161000	-1.2838217034806156
chr20	14162000	14163000	0.35093233907860705
chr20	14163000	14164000	-0.3879134626888143
chr20	14164000	14165000	3.2669910423587267
chr20	14165000	14166000	0.6199959221829858
chr20	14166000	14167000	0.6868990410456735
chr20	14167000	14168000	-0.5512293383384995
chr20	14168000	14169000	-1.6379170102847829
chr20	14169000	14170000	-1.1720180130411486
chr20	14170000	14171000	0.1806630564769992
chr20	14171000	14172000	0.3941087224704757
chr20	14173000	14174000	0.24189887963052914
chr20	14174000	14175000	0.42976748954139815
chr20	14175000	14176000	-0.5568772994396246
chr20	14176000	14177000	-2.338628783554595
chr20	14179000	14180000	0.47175263843453136
chr20	14180000	14181000	-0.9183178123464061
chr20	14182000	14183000	0.1788412614168106
chr20	14185000	14186000	-0.25877736728095363
chr20	14186000	14187000	-2.485038618722709
chr20	14188000	14189000	0.46814285759424246
chr20	14189000	14190000	1.589001807994408
chr20	14192000	14193000	0.6203293270881626
chr20	14193000	14194000	-1.430185265017473
chr20	14194000	14195000	1.3777992048717802
chr20	14195000	14196000	1.6452077247457335
chr20	14196000	14197000	-0.25020807829739017
chr20	14197000	14198000	1.0413792466607457
chr20	14198000	14199000	0.7153694195615357
chr20	14199000	14200000	0.7922724443309664
chr20	14201000	14202000	0.9674461061806525
chr20	14202000	14203000	0.5414312903810605
chr20	14203000	14204000	1.8437643984650494
chr20	14204000	14205000	0.32879018617618105
chr20	14205000	14206000	0.4759730240100105
chr20	14206000	14207000	-0.7666486650435567
chr20	14207000	14208000	0.17780219018482102
chr20	14208000	14209000	1.204068758436915
chr20	14209000	14210000	1.4047373282222493
chr20	14210000	14211000	2.181022343255846
chr20	14211000	14212000	1.1432283162464754
chr20	14215000	14216000	3.311400978727477
chr20	14216000	14217000	0.4376346675438964
chr20	14217000	14218000	0.6271299131738645
chr20	14218000	14219000	0.1291743064853923
chr20	14219000	14220000	2.7167726645305184
chr20	14220000	14221000	1.1240600675078545
chr20	14221000	14222000	2.071417105162574
chr20	14223000	14224000	2.431037092630054
chr20	14224000	14225000	2.900212182319625
chr20	14225000	14226000	1.4793510328333053
chr20	14226000	14227000	1.2700805678023452
chr20	14227000	14228000	-3.3055498776349195
chr20	14229000	14230000	-0.45542873123887784
chr20	14234000	14235000	0.14111937067616873
chr20	14235000	14236000	-0.03679954449730647
chr20	14236000	14237000	0.6884657742871552
chr20	14238000	14239000	-2.4741609991476667
chr20	14240000	14241000	-0.8636020291597644
chr20	14241000	14242000	0.006069931629809341
chr20	14242000	14243000	-1.868531235846464
chr20	14243000	14244000	-0.033799456070002364
chr20	14244000	14245000	0.8771906846606711
chr20	14245000	14246000	0.5749926783815626
chr20	14246000	14247000	0.7651769403457509
chr20	14247000	14248000	1.290367072771604
chr20	14248000	14249000	1.341765914458318
chr20	14250000	14251000	-0.15857675168470733
chr20	14251000	14252000	-1.5744837042865851
chr20	14252000	14253000	-0.8619112213854024
chr20	14253000	14254000	-0.03146866172602618
chr20	14254000	14255000	0.246093697323287
chr20	14256000	14257000	-0.8274623956335714
chr20	14257000	14258000	-2.0515414859354264
chr20	14258000	14259000	0.10083158806198793
chr20	14259000	14260000	-0.8221600286337457
chr20	14260000	14261000	0.2879739537911327
chr20	14262000	14263000	0.3333900987958742
chr20	14263000	14264000	-0.2441145398832529
chr20	14264000	14265000	1.5158015484231173
chr20	14266000	14267000	1.3577832095704867
chr20	14267000	14268000	-0.39160302906901506
chr20	14268000	14269000	-1.490248157180557
chr20	14269000	14270000	-3.153621513512237
chr20	14271000	14272000	-0.3206775058868646
chr20	14274000	14275000	-2.800146263602701
chr20	14275000	14276000	-4.391626889809082
chr20	14277000	14278000	-0.30352306080288277
chr20	14279000	14280000	-0.8925577292241631
chr20	14280000	14281000	0.4067101272812269
chr20	14282000	14283000	0.704306572352117
chr20	14284000	14285000	-0.31506475026657155
chr20	14286000	14287000	0.262369942189764
chr20	14287000	14288000	0.39322185405967325
chr20	14288000	14289000	2.043181961118138
chr20	14289000	14290000	-0.4911452035976065
chr20	14290000	14291000	1.5240687476695696
chr20	14291000	14292000	1.8604961806719513
chr20	14292000	14293000	1.4004761934549415
chr20	14293000	14294000	-1.140559248293532
chr20	14294000	14295000	0.6073022388424985
chr20	14295000	14296000	-0.0409557920093656
chr20	14296000	14297000	1.8108091404398075
chr20	14297000	14298000	0.6835139973678868
chr20	14299000	14300000	-0.318211115995609
chr20	14300000	14301000	1.5545431558691236
chr20	14301000	14302000	-1.4253508502915238
chr20	14302000	14303000	1.3520718744583105
chr20	14303000	14304000	-0.1898310088593239
chr20	14304000	14305000	-0.36772810543880796
chr20	14305000	14306000	0.83680953948958
chr20	14306000	14307000	-0.2136143567486719
chr20	14307000	14308000	0.8875858805296399
chr20	14308000	14309000	1.017456742449714
chr20	14309000	14310000	0.8083817320402349
chr20	14310000	14311000	-1.7849167224106073
chr20	14311000	14312000	-0.7131408648257294
chr20	14312000	14313000	0.5324604546567979
chr20	14314000	14315000	0.5560529196674799
chr20	14315000	14316000	-0.625147181603932
chr20	14316000	14317000	2.0875432846202377
chr20	14317000	14318000	0.05153323456332187
chr20	14318000	14319000	0.8467152239607961
chr20	14319000	14320000	-0.8313385502971069
chr20	14321000	14322000	0.6280118648160593
chr20	14323000	14324000	0.6594712998059186
chr20	14324000	14325000	-0.12369201897099207
chr20	14325000	14326000	2.265183238509145
chr20	14326000	14327000	5.464631015517298
chr20	14327000	14328000	3.2778284089096945
chr20	14328000	14329000	0.6847365845878812
chr20	14329000	14330000	0.9345931368909097
chr20	14330000	14331000	-0.2780333295975018
chr20	14331000	14332000	0.5264003010385468
chr20	14332000	14333000	-1.8329821738266883
chr20	14333000	14334000	0.5066839710539334
chr20	14334000	14335000	0.16488881232166008
chr20	14335000	14336000	2.0939090302171146
chr20	14336000	14337000	-0.4825300287921639
chr20	14337000	14338000	-0.5546290771109713
chr20	14338000	14339000	1.1388593296865188
chr20	14339000	14340000	-0.3926337980282116
chr20	14340000	14341000	-1.4518096610907842
chr20	14341000	14342000	0.3669713610542227
chr20	14342000	14343000	-0.8338672789858504
chr20	14343000	14344000	-1.8966459784272098
chr20	14344000	14345000	0.1305627463414789
chr20	14345000	14346000	0.7498442694952425
chr20	14347000	14348000	-1.4611710883469036
chr20	14350000	14351000	-0.7332235203270702
chr20	14351000	14352000	0.6097002943052263
chr20	14352000	14353000	-0.010130871167477897
chr20	14353000	14354000	0.41730409811360686
chr20	14354000	14355000	1.967806893891313
chr20	14355000	14356000	-0.692582558099884
chr20	14357000	14358000	-1.5800778700045592
chr20	14358000	14359000	2.3132126003262354
chr20	14359000	14360000	1.2052229344292387
chr20	14360000	14361000	1.820326034081044
chr20	14361000	14362000	2.2802224842698084
chr20	14362000	14363000	-0.8438417092005681
chr20	14364000	14365000	-0.49858205434998637
chr20	14365000	14366000	-2.6968321012788667
chr20	14368000	14369000	1.213403863595675
chr20	14370000	14371000	0.040669788384092014
chr20	14371000	14372000	1.4449139950728505
chr20	14372000	14373000	-0.2446347708736995
chr20	14373000	14374000	2.2061373499619767
chr20	14374000	14375000	1.380567993987922
chr20	14375000	14376000	2.0353350743373553
chr20	14376000	14377000	0.6983468273966468
chr20	14377000	14378000	0.8840637619562395
chr20	14378000	14379000	0.2262824016575458
chr20	14379000	14380000	0.8076442485962679
chr20	14380000	14381000	-0.6614009426137101
chr20	14381000	14382000	0.9626436822767481
chr20	14383000	14384000	2.3574613893402936
chr20	14384000	14385000	-0.14265739444304137
chr20	14386000	14387000	-0.11696888727123884
chr20	14390000	14391000	-0.6315276436064816
chr20	14391000	14392000	-0.0009333097899446844
chr20	14392000	14393000	1.3971050654578594
chr20	14393000	14394000	0.5815079789972398
chr20	14394000	14395000	-0.7819853436269567
chr20	14395000	14396000	-0.2600325588225425
chr20	14400000	14401000	0.4225720154411244
chr20	14401000	14402000	-0.43500648322784835
chr20	14402000	14403000	-0.6248962533967534
chr20	14403000	14404000	-0.4049661546674754
chr20	14404000	14405000	1.450643535193846
chr20	14405000	14406000	1.4753760443622934
chr20	14406000	14407000	1.3011870845783644
chr20	14407000	14408000	0.19720667858413224
chr20	14408000	14409000	2.370932823777812
chr20	14411000	14412000	-0.6362703983984374
chr20	14412000	14413000	0.6102768715889889
chr20	14413000	14414000	1.3058963577073566
chr20	14414000	14415000	1.4429741151569782
chr20	14416000	14417000	-0.23742521473782116
chr20	14417000	14418000	1.05172412992709
chr20	14418000	14419000	1.134441688707711
chr20	14419000	14420000	1.212237475975752
chr20	14420000	14421000	-0.5781806275457021
chr20	14421000	14422000	-0.04084080560081674
chr20	14422000	14423000	1.2978374982804577
chr20	14424000	14425000	0.0889974883535416
chr20	14425000	14426000	0.31616696212526624
chr20	14426000	14427000	-1.4780479570214522
chr20	14427000	14428000	1.4619492095295683
chr20	14428000	14429000	-0.15073924991141885
chr20	14429000	14430000	-1.1565780926607732
chr20	14430000	14431000	1.7275352027029496
chr20	14431000	14432000	-1.0716917001447608
chr20	14433000	14434000	0.605538361636952
chr20	14434000	14435000	-0.8011236816720616
chr20	14435000	14436000	0.4773256917280409
chr20	14436000	14437000	-0.6566908330123313
chr20	14437000	14438000	-1.9402900825501233
chr20	14438000	14439000	-0.6759323423535127
chr20	14439000	14440000	-0.789394704063424
chr20	14440000	14441000	0.043396485290424607
chr20	14441000	14442000	-0.6122551630850598
chr20	14442000	14443000	-0.7695146833454471
chr20	14444000	14445000	0.5222370072960494
chr20	14445000	14446000	1.867245854578203
chr20	14446000	14447000	-1.8709846237442371
chr20	14447000	14448000	1.1987531977295598
chr20	14449000	14450000	0.682742264328394
chr20	14450000	14451000	1.8319812773251578
chr20	14451000	14452000	0.18879211018266576
chr20	14452000	14453000	0.8937035487041315
chr20	14453000	14454000	-0.12478654438704014
chr20	14455000	14456000	0.5474626843615721
chr20	14457000	14458000	0.35569176834205557
chr20	14458000	14459000	1.406795946227996
chr20	14459000	14460000	-1.9975651983861695
chr20	14460000	14461000	-2.177070388835501
chr20	14462000	14463000	-3.690073690690039
chr20	14463000	14464000	-4.517582567629447
chr20	14464000	14465000	-3.8030815971423224
chr20	14465000	14466000	-4.9609858881225
chr20	14466000	14467000	-1.3567529077605496
chr20	14467000	14468000	-1.0505756222782288
chr20	14469000	14470000	-2.105210691586019
chr20	14470000	14471000	-0.002230395412434572
chr20	14471000	14472000	-0.5873781454943152
chr20	14472000	14473000	1.162428926451768
chr20	14473000	14474000	-0.4527210874128331
chr20	14474000	14475000	-0.3458949908778633
chr20	14475000	14476000	-0.2996468085567715
chr20	14476000	14477000	1.3472505011438984
chr20	14477000	14478000	0.9671903134464789
chr20	14478000	14479000	0.677519989461479
chr20	14479000	14480000	-1.341313054013669
chr20	14480000	14481000	-0.0744110250467032
chr20	14481000	14482000	-1.4778917512007204
chr20	14482000	14483000	0.007804498811768941
chr20	14483000	14484000	0.5301803628872345
chr20	14484000	14485000	-0.5646989229477525
chr20	14487000	14488000	-0.3934586394043866
chr20	14488000	14489000	1.035824563821627
chr20	14489000	14490000	-1.1885230377458709
chr20	14490000	14491000	-0.7960753788278483
chr20	14491000	14492000	0.20574790699910453
chr20	14492000	14493000	-0.1179259462147592
chr20	14493000	14494000	0.3427163704297153
chr20	14494000	14495000	-0.5626300238528593
chr20	14495000	14496000	-1.189711438428385
chr20	14496000	14497000	-0.17555407467364326
chr20	14497000	14498000	1.347068536281371
chr20	14498000	14499000	-1.4201572564743297
chr20	14499000	14500000	1.9304704859036228
chr20	14500000	14501000	0.21906988057801613
chr20	14501000	14502000	-2.086510532620664
chr20	14502000	14503000	-2.2193192788817084
chr20	14503000	14504000	-0.7702741079833016
chr20	14504000	14505000	1.0047682337601456
chr20	14505000	14506000	-0.5159895881465324
chr20	14506000	14507000	2.1846868878355177
chr20	14507000	14508000	0.5212054746546537
chr20	14508000	14509000	0.7895268810747211
chr20	14509000	14510000	-0.451021998138921
chr20	14510000	14511000	-0.7864231367556686
chr20	14511000	14512000	-0.21743216510847072
chr20	14512000	14513000	1.6570783488732657
chr20	14513000	14514000	0.5654333164358111
chr20	14514000	14515000	0.2216245357007607
chr20	14515000	14516000	0.17192082340724635
chr20	14517000	14518000	-1.3021827168106306
chr20	14518000	14519000	-0.4025404478020865
chr20	14519000	14520000	-0.2891886839685932
chr20	14520000	14521000	0.17324251853295686
chr20	14521000	14522000	0.8304750288901357
chr20	14522000	14523000	0.6522111970500517
chr20	14523000	14524000	0.866251624950786
chr20	14524000	14525000	-0.286907489821331
chr20	14527000	14528000	0.4755799290717184
chr20	14529000	14530000	0.3665692041812148
chr20	14530000	14531000	0.9176319731439748
chr20	14531000	14532000	0.76526181138536
chr20	14534000	14535000	1.188250566898391
chr20	14536000	14537000	0.07550989108982242
chr20	14537000	14538000	-0.11386339048445775
chr20	14538000	14539000	1.2945659505972196
chr20	14539000	14540000	0.13160939116779097
chr20	14540000	14541000	-1.549761021153926
chr20	14541000	14542000	-1.1327099282766004
chr20	14543000	14544000	0.4929343843239918
chr20	14545000	14546000	-0.14135934689103055
chr20	14546000	14547000	0.6086047378019969
chr20	14547000	14548000	1.0715384085649649
chr20	14549000	14550000	0.20856354173975153
chr20	14550000	14551000	-0.43568501338015575
chr20	14551000	14552000	-0.32345681012416205
chr20	14554000	14555000	-0.4914872363867184
chr20	14555000	14556000	-0.418737712683669
chr20	14556000	14557000	0.8427896055145649
chr20	14557000	14558000	-0.1284375106023274
chr20	14558000	14559000	-1.2970870139180921
chr20	14559000	14560000	0.5157433618521252
chr20	14560000	14561000	-0.18391088791298343
chr20	14561000	14562000	-0.0297921303187079
chr20	14562000	14563000	-0.12477822181737352
chr20	14563000	14564000	-0.029330587084041446
chr20	14564000	14565000	-0.15495533891624613
chr20	14565000	14566000	-0.20675994016952326
chr20	14566000	14567000	-0.7815340944013534
chr20	14567000	14568000	1.2878188931596293
chr20	14568000	14569000	0.8580332633005516
chr20	14569000	14570000	0.15212653687393138
chr20	14570000	14571000	0.23619547579936517
chr20	14571000	14572000	0.5586899217646791
chr20	14572000	14573000	-0.22089221980368143
chr20	14573000	14574000	1.9763150630787865
chr20	14574000	14575000	0.08140700444420866
chr20	14576000	14577000	-1.307046910616103
chr20	14577000	14578000	0.37348544257526217
chr20	14580000	14581000	0.054040613316904275
chr20	14582000	14583000	-0.9715696835483418
chr20	14583000	14584000	0.22968179678181921
chr20	14584000	14585000	0.16772961318515792
chr20	14585000	14586000	1.6347311368160675
chr20	14586000	14587000	0.30028069279731834
chr20	14587000	14588000	-1.0073473536638606
chr20	14588000	14589000	0.26135638490524743
chr20	14590000	14591000	-1.440824335462327
chr20	14592000	14593000	0.32054865876717736
chr20	14593000	14594000	-0.7658240818110926
chr20	14595000	14596000	0.7307758266487525
chr20	14596000	14597000	0.17368453657747243
chr20	14597000	14598000	0.2847979615168689
chr20	14598000	14599000	0.3615100948275589
chr20	14599000	14600000	1.968903093036549
chr20	14601000	14602000	-0.37940997559160755
chr20	14602000	14603000	2.417184731280463
chr20	14603000	14604000	0.9253346282985845
chr20	14604000	14605000	-0.8546248682872278
chr20	14605000	14606000	0.515611750235862
chr20	14606000	14607000	-1.1218480631889352
chr20	14607000	14608000	0.9933618579220781
chr20	14608000	14609000	-1.2935774311462098
chr20	14609000	14610000	-1.620062316088674
chr20	14610000	14611000	-0.1943858555391616
chr20	14612000	14613000	0.9383994267718906
chr20	14613000	14614000	-0.4606134115434621
chr20	14614000	14615000	0.9571753735737267
chr20	14615000	14616000	0.0033746733507182486
chr20	14616000	14617000	1.1487090329640306
chr20	14617000	14618000	-0.044004168934316565
chr20	14618000	14619000	0.0665829395049274
chr20	14620000	14621000	0.5479941538763303
chr20	14621000	14622000	-0.6442823128893649
chr20	14622000	14623000	-0.24919156549940533
chr20	14623000	14624000	-0.7150343528547921
chr20	14624000	14625000	-0.1775638267890017
chr20	14625000	14626000	-0.24425692322855258
chr20	14626000	14627000	0.2905425960023341
chr20	14627000	14628000	-0.3665648617299041
chr20	14628000	14629000	0.4203469784679695
chr20	14629000	14630000	1.7403552755699703
chr20	14630000	14631000	0.5404965217954866
chr20	14631000	14632000	0.41083481955282447
chr20	14632000	14633000	0.6690482702953696
chr20	14633000	14634000	1.7059310267103307
chr20	14634000	14635000	-0.7158130321964713
chr20	14635000	14636000	0.21794530711011068
chr20	14636000	14637000	2.9254037223067386
chr20	14637000	14638000	0.8537052275817771
chr20	14639000	14640000	-0.011726561753720237
```
