## Supplemental Datasets for "A genome-wide mutational constraint map quantified from variation in 76,156 human genomes": Supplementary_Data_2.bed (part 46 of 86)

```
chr20	14640000	14641000	1.1110619784709148
chr20	14641000	14642000	-1.450643258505957
chr20	14642000	14643000	-0.5655565365835091
chr20	14643000	14644000	-1.3424430651261265
chr20	14644000	14645000	-1.662738615484245
chr20	14645000	14646000	-0.8705091149670608
chr20	14646000	14647000	-0.3481840852640854
chr20	14647000	14648000	0.8341300103033884
chr20	14648000	14649000	0.1553941820613764
chr20	14649000	14650000	-0.2495258039572129
chr20	14650000	14651000	0.6859703369326701
chr20	14651000	14652000	0.03835526465042408
chr20	14652000	14653000	-0.2581678773641254
chr20	14655000	14656000	1.5598987581451984
chr20	14656000	14657000	0.8515488042759513
chr20	14657000	14658000	0.7232231991110445
chr20	14658000	14659000	0.4737642541940263
chr20	14659000	14660000	-0.4540093739022484
chr20	14660000	14661000	1.5940544764774742
chr20	14663000	14664000	-0.3326055669824436
chr20	14664000	14665000	-0.9788707972763375
chr20	14665000	14666000	1.0928045801707296
chr20	14666000	14667000	-0.0044111613100434885
chr20	14667000	14668000	-0.15313631773717598
chr20	14668000	14669000	-1.608482638685987
chr20	14669000	14670000	-1.5000589661885362
chr20	14670000	14671000	-0.4280574537038669
chr20	14671000	14672000	1.379680531780189
chr20	14672000	14673000	0.4425383107023961
chr20	14674000	14675000	0.39635173339992646
chr20	14675000	14676000	-0.3278309352228809
chr20	14677000	14678000	-1.0153432536139275
chr20	14678000	14679000	-1.6956013861238879
chr20	14679000	14680000	-1.8620126674621533
chr20	14680000	14681000	0.077004558330556
chr20	14681000	14682000	-1.475810526380022
chr20	14682000	14683000	-0.4460669584467517
chr20	14683000	14684000	1.6425919482502065
chr20	14685000	14686000	0.10345795919314793
chr20	14686000	14687000	0.32216132116450447
chr20	14687000	14688000	2.066444319389146
chr20	14688000	14689000	-0.34399320939372136
chr20	14689000	14690000	-0.06155059060257267
chr20	14690000	14691000	0.26799910898753165
chr20	14691000	14692000	0.4632979559728186
chr20	14692000	14693000	0.29740006439989697
chr20	14693000	14694000	0.23771650055816926
chr20	14694000	14695000	-0.8769551180948246
chr20	14695000	14696000	-0.16704729562983225
chr20	14696000	14697000	0.8008619502197152
chr20	14697000	14698000	0.5867393974822273
chr20	14698000	14699000	0.527857951458988
chr20	14699000	14700000	0.21905442140797082
chr20	14700000	14701000	-0.24985758058747481
chr20	14701000	14702000	-0.11445262458472295
chr20	14703000	14704000	1.0364706993499861
chr20	14704000	14705000	-0.9293304056898418
chr20	14705000	14706000	-0.6030781212572804
chr20	14706000	14707000	0.9541316573031908
chr20	14707000	14708000	1.1105710871045391
chr20	14708000	14709000	1.326034672495631
chr20	14709000	14710000	-0.5079917089508277
chr20	14710000	14711000	-0.8148328037938024
chr20	14711000	14712000	-0.9017408158109633
chr20	14712000	14713000	0.029739615436492044
chr20	14713000	14714000	-0.37330288895049385
chr20	14714000	14715000	-0.9906812971227212
chr20	14715000	14716000	0.3543823368530642
chr20	14716000	14717000	-0.12343215972769472
chr20	14717000	14718000	0.15092537603389813
chr20	14722000	14723000	-0.32157378835650297
chr20	14724000	14725000	-2.6749068951795634
chr20	14725000	14726000	-1.4700925965463083
chr20	14726000	14727000	0.7681013123986886
chr20	14727000	14728000	-0.3163348537167306
chr20	14729000	14730000	-2.2643094451539145
chr20	14730000	14731000	0.41845704550124213
chr20	14731000	14732000	-0.11213776124440897
chr20	14732000	14733000	-0.16739266568372518
chr20	14733000	14734000	0.7468614803686734
chr20	14735000	14736000	0.08332244492217471
chr20	14736000	14737000	-1.5846488596821036
chr20	14739000	14740000	-1.1236962301112892
chr20	14740000	14741000	-0.05901934833751543
chr20	14741000	14742000	-0.603803973248
chr20	14742000	14743000	-0.8734342066402211
chr20	14743000	14744000	-0.5858696594439654
chr20	14744000	14745000	1.5378879740812808
chr20	14745000	14746000	-0.12330964182527661
chr20	14746000	14747000	0.7761562972644431
chr20	14747000	14748000	-0.6212184099992427
chr20	14748000	14749000	-0.019543153394474523
chr20	14749000	14750000	0.9315701508170531
chr20	14750000	14751000	1.376448545050629
chr20	14753000	14754000	0.24524718659508818
chr20	14755000	14756000	0.3170582113948571
chr20	14756000	14757000	1.085431198707788
chr20	14757000	14758000	1.9056371466189326
chr20	14758000	14759000	0.42811790808224137
chr20	14759000	14760000	1.1649205397796867
chr20	14760000	14761000	0.32679370610655445
chr20	14761000	14762000	1.226495189848405
chr20	14762000	14763000	0.15555646586913904
chr20	14763000	14764000	-0.7003066348421152
chr20	14764000	14765000	-0.2866576294362824
chr20	14765000	14766000	-1.1853474880221258
chr20	14766000	14767000	-0.23150824962326533
chr20	14767000	14768000	-0.7851085124273761
chr20	14768000	14769000	-1.5769777759794645
chr20	14769000	14770000	0.5083781335596609
chr20	14770000	14771000	0.38892451023050034
chr20	14771000	14772000	0.3639751605110887
chr20	14772000	14773000	-0.9998939706324359
chr20	14773000	14774000	-0.2741314141551665
chr20	14774000	14775000	0.16069948770292283
chr20	14775000	14776000	-0.09639390193982865
chr20	14776000	14777000	-0.42620493299854784
chr20	14777000	14778000	1.1642673007084017
chr20	14778000	14779000	-0.08716355504861496
chr20	14779000	14780000	0.39242985440304073
chr20	14782000	14783000	-0.6867655704051636
chr20	14783000	14784000	0.6564275087788619
chr20	14785000	14786000	-1.635593485559516
chr20	14786000	14787000	-1.3528802551320827
chr20	14787000	14788000	-0.7014295447663632
chr20	14790000	14791000	1.3420731395469634
chr20	14791000	14792000	3.0290722167235025
chr20	14792000	14793000	2.0516115162368376
chr20	14793000	14794000	-0.6504883522828782
chr20	14794000	14795000	-1.5796196440426273
chr20	14795000	14796000	1.172439715228111
chr20	14796000	14797000	0.8440220113006497
chr20	14797000	14798000	0.9003268614131331
chr20	14798000	14799000	-0.9633605973621573
chr20	14799000	14800000	0.11074555069418762
chr20	14800000	14801000	-1.1672571370140281
chr20	14801000	14802000	-0.5136212641155856
chr20	14802000	14803000	-0.24768282334320563
chr20	14803000	14804000	1.169031557177317
chr20	14804000	14805000	0.07921462269483821
chr20	14805000	14806000	-1.1726866298693053
chr20	14806000	14807000	0.25088152434854066
chr20	14807000	14808000	-0.907129142775893
chr20	14810000	14811000	-0.42516012569239353
chr20	14811000	14812000	0.22966699788311895
chr20	14812000	14813000	0.38705053828010266
chr20	14813000	14814000	2.075309071261107
chr20	14814000	14815000	0.4189663830807159
chr20	14815000	14816000	-0.2868005832289507
chr20	14816000	14817000	0.22235661748325786
chr20	14817000	14818000	2.009299434499749
chr20	14821000	14822000	-0.8158282812968609
chr20	14822000	14823000	-0.4590704657671846
chr20	14823000	14824000	0.2531840745150181
chr20	14824000	14825000	0.1342160134086722
chr20	14825000	14826000	-0.3841021226099852
chr20	14826000	14827000	-1.3742676715478475
chr20	14827000	14828000	0.4249243411354112
chr20	14828000	14829000	-0.994832852416373
chr20	14830000	14831000	-0.6586616106588479
chr20	14833000	14834000	1.6376158657008697
chr20	14834000	14835000	-0.024871561999975516
chr20	14835000	14836000	-0.19511860394088806
chr20	14836000	14837000	-1.5943072111964762
chr20	14837000	14838000	-1.3770747526104443
chr20	14838000	14839000	-2.160568421272483
chr20	14839000	14840000	0.7620103238250231
chr20	14841000	14842000	0.7010723118970709
chr20	14842000	14843000	-1.4074189608631325
chr20	14844000	14845000	-0.7436709133177813
chr20	14845000	14846000	0.05766159302219774
chr20	14848000	14849000	-0.03279523829177518
chr20	14849000	14850000	1.7051418196712145
chr20	14850000	14851000	0.7468072212668984
chr20	14851000	14852000	-0.29913349302995074
chr20	14852000	14853000	-0.3689722869895042
chr20	14853000	14854000	0.6193846941002259
chr20	14854000	14855000	-0.4046792814540836
chr20	14856000	14857000	1.1632764820606387
chr20	14857000	14858000	-1.061294533477017
chr20	14858000	14859000	0.14721921343723524
chr20	14859000	14860000	-1.4262841566739108
chr20	14860000	14861000	-1.0596895654372938
chr20	14863000	14864000	-1.5063088230977253
chr20	14864000	14865000	-3.7733596946432244
chr20	14865000	14866000	0.3266371896071867
chr20	14866000	14867000	0.15622833887067814
chr20	14867000	14868000	0.7981892866431038
chr20	14868000	14869000	-0.929222649176327
chr20	14869000	14870000	0.1027915052712022
chr20	14870000	14871000	-0.5482387134561625
chr20	14871000	14872000	-0.058237744157864146
chr20	14872000	14873000	-0.24254057046458125
chr20	14873000	14874000	-1.4150912312048622
chr20	14875000	14876000	-0.3041070899013625
chr20	14877000	14878000	0.7736056966027494
chr20	14878000	14879000	-2.000783052698048
chr20	14879000	14880000	-0.3686521594634108
chr20	14880000	14881000	0.5845585844622359
chr20	14881000	14882000	-0.004834864614910402
chr20	14883000	14884000	-2.012033239183726
chr20	14884000	14885000	0.07874481863130112
chr20	14885000	14886000	1.1050509511592153
chr20	14886000	14887000	0.5826731638247992
chr20	14888000	14889000	0.8913243297394023
chr20	14889000	14890000	0.7588535435042193
chr20	14891000	14892000	1.5164359916102783
chr20	14892000	14893000	-1.2316912938906917
chr20	14893000	14894000	-1.5025914732664185
chr20	14894000	14895000	-0.9410509920791407
chr20	14895000	14896000	-0.7551031169069174
chr20	14896000	14897000	-1.8050058731868144
chr20	14897000	14898000	-0.878448902749911
chr20	14898000	14899000	-0.5250413178898576
chr20	14899000	14900000	0.5106338250344814
chr20	14900000	14901000	1.742939244867501
chr20	14902000	14903000	-0.5716021489984957
chr20	14904000	14905000	-1.108565848236381
chr20	14905000	14906000	0.7328803581721252
chr20	14906000	14907000	-0.3019808826164743
chr20	14908000	14909000	-0.39129536956189515
chr20	14909000	14910000	-1.9796009701055264
chr20	14911000	14912000	-1.3820165768173691
chr20	14912000	14913000	-0.4976295948647675
chr20	14913000	14914000	1.2794120499207826
chr20	14914000	14915000	1.2534736245107714
chr20	14915000	14916000	1.0362463803310589
chr20	14916000	14917000	0.4838297707777211
chr20	14920000	14921000	0.8616754491054917
chr20	14922000	14923000	2.7881871327205934
chr20	14924000	14925000	1.8256134170223188
chr20	14926000	14927000	0.1645716614325816
chr20	14927000	14928000	-0.5343195942253157
chr20	14929000	14930000	0.5755012214777242
chr20	14931000	14932000	1.3690912914872548
chr20	14932000	14933000	0.6588212569872912
chr20	14933000	14934000	-0.6125520929260502
chr20	14934000	14935000	-0.7541572916324512
chr20	14935000	14936000	-1.1532149917373675
chr20	14936000	14937000	0.625854258143352
chr20	14937000	14938000	0.19756487451069796
chr20	14939000	14940000	2.0837370959096746
chr20	14941000	14942000	-1.9070810289621445
chr20	14942000	14943000	2.056079226394341
chr20	14943000	14944000	0.8149226892545092
chr20	14944000	14945000	-0.3997066479377292
chr20	14945000	14946000	0.5068875586599264
chr20	14946000	14947000	-0.618891146627065
chr20	14947000	14948000	1.4749956792150314
chr20	14948000	14949000	0.5566379004645452
chr20	14949000	14950000	1.6882693538242053
chr20	14950000	14951000	0.19599217451287412
chr20	14952000	14953000	1.7266397618054172
chr20	14953000	14954000	-1.3743138425196892
chr20	14956000	14957000	-0.06640604271896355
chr20	14957000	14958000	0.3863157942122216
chr20	14958000	14959000	-0.24960074173134947
chr20	14959000	14960000	1.876596457999449
chr20	14960000	14961000	0.4979995934776036
chr20	14961000	14962000	1.4636129066082368
chr20	14962000	14963000	2.5696660005470853
chr20	14963000	14964000	-0.15231238782071368
chr20	14964000	14965000	1.3578088997764084
chr20	14966000	14967000	-0.5860969440311629
chr20	14967000	14968000	-1.1789484507215264
chr20	14968000	14969000	-1.8451229104503624
chr20	14969000	14970000	0.007505096014245944
chr20	14970000	14971000	-1.1468131401461696
chr20	14971000	14972000	0.09446653926192297
chr20	14972000	14973000	0.3589273744263223
chr20	14974000	14975000	-0.3233167298982842
chr20	14975000	14976000	1.26340969712048
chr20	14976000	14977000	-0.5951601049833325
chr20	14977000	14978000	-0.6038164364393929
chr20	14979000	14980000	-0.7055768154204884
chr20	14980000	14981000	-0.26156513385826075
chr20	14981000	14982000	-0.7210839277718067
chr20	14982000	14983000	0.3913195323737422
chr20	14983000	14984000	0.19568098532397823
chr20	14984000	14985000	-0.20807427752059396
chr20	14986000	14987000	0.9747962133852948
chr20	14987000	14988000	1.7620767481099626
chr20	14989000	14990000	-0.059056191244078085
chr20	14991000	14992000	0.5822957601634488
chr20	14992000	14993000	-2.024857572454564
chr20	14993000	14994000	-0.3662211759151308
chr20	14994000	14995000	0.2197098407943684
chr20	14995000	14996000	0.5140903294028775
chr20	14996000	14997000	0.6984425501749172
chr20	14997000	14998000	1.3327808568089223
chr20	14998000	14999000	-0.26423357286977894
chr20	14999000	15000000	-0.35311020666814424
chr20	15001000	15002000	-0.04373853612883622
chr20	15002000	15003000	1.2876726322032093
chr20	15003000	15004000	0.044262383043810145
chr20	15004000	15005000	0.5115305592279678
chr20	15005000	15006000	0.2490655180955517
chr20	15006000	15007000	0.13713627649139626
chr20	15007000	15008000	-1.1146364876999875
chr20	15008000	15009000	0.746383169378471
chr20	15010000	15011000	0.7649529228375084
chr20	15011000	15012000	1.7305691412655306
chr20	15012000	15013000	1.9307077400108992
chr20	15013000	15014000	1.604442209739951
chr20	15014000	15015000	1.6008343152835147
chr20	15015000	15016000	0.9669887535176849
chr20	15016000	15017000	-0.1926025319853816
chr20	15017000	15018000	0.6318234374048838
chr20	15018000	15019000	0.6887429402973463
chr20	15019000	15020000	-0.5687662666867396
chr20	15020000	15021000	-0.6841464863615524
chr20	15022000	15023000	-2.8091754758543903
chr20	15023000	15024000	0.6445137116299134
chr20	15024000	15025000	-0.5612231739011732
chr20	15026000	15027000	0.05998931742067384
chr20	15027000	15028000	1.8490080198957843
chr20	15028000	15029000	1.7291708517085809
chr20	15029000	15030000	1.648274002605557
chr20	15030000	15031000	0.7485603007196646
chr20	15031000	15032000	0.24558161190179797
chr20	15033000	15034000	-0.26111207130817954
chr20	15034000	15035000	0.8844846277691361
chr20	15035000	15036000	0.5023494990419076
chr20	15036000	15037000	0.36450381707284296
chr20	15037000	15038000	-0.5090917387979543
chr20	15038000	15039000	-0.6475864475047168
chr20	15039000	15040000	-1.7324615555509328
chr20	15040000	15041000	-1.5351800195575844
chr20	15041000	15042000	-1.7282631137415452
chr20	15042000	15043000	1.236350008332851
chr20	15043000	15044000	1.0596380631403153
chr20	15044000	15045000	-0.2866934568841167
chr20	15046000	15047000	1.0654903144009167
chr20	15047000	15048000	-0.27315018945569897
chr20	15048000	15049000	-1.2105068116022781
chr20	15051000	15052000	0.13680071083786796
chr20	15052000	15053000	-0.19406136510577968
chr20	15053000	15054000	0.47428807513669746
chr20	15055000	15056000	0.8251967588761145
chr20	15056000	15057000	0.38811004354775713
chr20	15057000	15058000	1.0838337665970066
chr20	15058000	15059000	-1.0491515837648107
chr20	15059000	15060000	1.5974675370559128
chr20	15060000	15061000	1.4366707081888974
chr20	15061000	15062000	0.18392760626968468
chr20	15062000	15063000	-0.22963838503115094
chr20	15063000	15064000	-0.2234250601040028
chr20	15064000	15065000	0.43460091303250314
chr20	15065000	15066000	1.0619572269296156
chr20	15067000	15068000	-0.3028214140459708
chr20	15068000	15069000	-1.3871578801304056
chr20	15069000	15070000	0.17179061476400484
chr20	15070000	15071000	-0.6137370447902076
chr20	15071000	15072000	-0.7089485296692044
chr20	15072000	15073000	-1.6219314035536394
chr20	15073000	15074000	-0.04588161400468707
chr20	15074000	15075000	0.5587011084141185
chr20	15075000	15076000	1.6827753795423783
chr20	15077000	15078000	2.271682754165837
chr20	15078000	15079000	-0.06970255812335234
chr20	15079000	15080000	-2.071453736623022
chr20	15080000	15081000	0.5479845683632872
chr20	15081000	15082000	0.12833124702852586
chr20	15083000	15084000	-0.18457525337249064
chr20	15085000	15086000	0.628050421632395
chr20	15086000	15087000	1.8332743172583632
chr20	15087000	15088000	-0.8528941750347525
chr20	15089000	15090000	-0.08171855999151661
chr20	15090000	15091000	-0.45437718064933136
chr20	15091000	15092000	-1.9631949022357218
chr20	15092000	15093000	-1.6376652808951495
chr20	15093000	15094000	-0.7600154178476575
chr20	15094000	15095000	-0.5514324278102473
chr20	15097000	15098000	-0.19679232556182863
chr20	15098000	15099000	0.3502449240278697
chr20	15099000	15100000	1.7027485074817774
chr20	15100000	15101000	-3.4597266669892583
chr20	15103000	15104000	-2.055202082163147
chr20	15104000	15105000	0.04862548477734118
chr20	15105000	15106000	-1.066506052544838
chr20	15106000	15107000	0.4761434398093534
chr20	15108000	15109000	-0.22762963517019263
chr20	15109000	15110000	0.17542366663361594
chr20	15110000	15111000	0.7803797221336805
chr20	15111000	15112000	-0.20898526945035642
chr20	15112000	15113000	-0.4807345200982557
chr20	15113000	15114000	-0.20844497927921032
chr20	15114000	15115000	-0.7040406719348684
chr20	15115000	15116000	-0.8740081870807491
chr20	15116000	15117000	1.2723654093847163
chr20	15117000	15118000	0.7688139439833743
chr20	15122000	15123000	0.4194638439435009
chr20	15123000	15124000	0.2583614793234265
chr20	15124000	15125000	-0.8089431600029002
chr20	15127000	15128000	-0.14324806894770323
chr20	15128000	15129000	-1.5890544365274193
chr20	15129000	15130000	0.7282267613547988
chr20	15130000	15131000	-1.8138857746454522
chr20	15131000	15132000	-2.498965306773012
chr20	15132000	15133000	-2.429012889166774
chr20	15138000	15139000	-3.5596917783162008
chr20	15139000	15140000	-2.910857813707171
chr20	15145000	15146000	-0.12058621055666714
chr20	15147000	15148000	-0.9484094150065119
chr20	15148000	15149000	0.5189097206849429
chr20	15149000	15150000	-1.1887345557957611
chr20	15150000	15151000	0.9362793943574075
chr20	15153000	15154000	-1.0733971209017923
chr20	15154000	15155000	0.2805820703907039
chr20	15155000	15156000	-0.8845024954569677
chr20	15156000	15157000	-1.449587413803881
chr20	15158000	15159000	1.1902138884626297
chr20	15159000	15160000	0.23939891828658783
chr20	15160000	15161000	-1.419354258846372
chr20	15161000	15162000	0.16108042038447234
chr20	15163000	15164000	0.22328097155638715
chr20	15166000	15167000	-1.3833201666808692
chr20	15167000	15168000	0.5224037569598776
chr20	15168000	15169000	0.6761132379920661
chr20	15169000	15170000	-0.22599728264353391
chr20	15170000	15171000	-0.42399227236331366
chr20	15171000	15172000	-0.6115085467206154
chr20	15172000	15173000	-1.6909746781554214
chr20	15173000	15174000	-0.19786196076905974
chr20	15174000	15175000	-1.567218452858445
chr20	15176000	15177000	-1.4718390003628916
chr20	15177000	15178000	2.1247233184624084
chr20	15178000	15179000	-0.5965077623027167
chr20	15179000	15180000	0.06677694321267928
chr20	15180000	15181000	0.6749174143834559
chr20	15181000	15182000	-0.19860844685169154
chr20	15182000	15183000	1.188298685365437
chr20	15183000	15184000	0.04013979792350294
chr20	15184000	15185000	0.697309197928985
chr20	15185000	15186000	-1.4875044984116115
chr20	15186000	15187000	0.0743328166360696
chr20	15187000	15188000	1.2322616058430091
chr20	15188000	15189000	0.28810112965875123
chr20	15189000	15190000	-0.7222751722447328
chr20	15190000	15191000	1.170023398311399
chr20	15191000	15192000	1.1858283244124348
chr20	15192000	15193000	0.5373460755091628
chr20	15193000	15194000	0.505065313963632
chr20	15195000	15196000	-1.5694692812256634
chr20	15196000	15197000	0.3282310665346204
chr20	15198000	15199000	0.9334797168845828
chr20	15200000	15201000	-0.3781776326061927
chr20	15201000	15202000	-0.39464211546174677
chr20	15202000	15203000	0.006964510104004463
chr20	15203000	15204000	-0.3421359962349659
chr20	15204000	15205000	-1.1774074345867696
chr20	15205000	15206000	1.6136074101909916
chr20	15208000	15209000	-0.2662846187525474
chr20	15209000	15210000	-0.9810952718720231
chr20	15211000	15212000	-0.20365605945531937
chr20	15212000	15213000	-0.3396135019927808
chr20	15213000	15214000	0.9916114413355769
chr20	15214000	15215000	-0.19664345709463682
chr20	15215000	15216000	-1.1043560189870407
chr20	15216000	15217000	0.7467533437806926
chr20	15217000	15218000	0.5627955975501608
chr20	15218000	15219000	0.1671003157665765
chr20	15220000	15221000	-4.344431898014336
chr20	15221000	15222000	-1.9035490458699045
chr20	15222000	15223000	0.7313027380289028
chr20	15223000	15224000	0.4982884301946953
chr20	15224000	15225000	0.26010401878489703
chr20	15225000	15226000	-0.6397276213035825
chr20	15226000	15227000	-1.378584961623567
chr20	15229000	15230000	-0.19512839585159547
chr20	15230000	15231000	0.2040831414269406
chr20	15231000	15232000	-2.016542020195553
chr20	15232000	15233000	-1.7604986093333366
chr20	15235000	15236000	-0.661898448170932
chr20	15236000	15237000	0.7309883638792782
chr20	15237000	15238000	0.2965479501094105
chr20	15238000	15239000	-1.1457003677223527
chr20	15240000	15241000	0.7801922473181686
chr20	15242000	15243000	-2.0572771449830505
chr20	15243000	15244000	2.2416696493792836
chr20	15244000	15245000	-0.9711618193910627
chr20	15245000	15246000	-0.42780737057637835
chr20	15246000	15247000	1.2954971911851223
chr20	15247000	15248000	1.6540029264029852
chr20	15248000	15249000	1.5805093795464218
chr20	15249000	15250000	-0.08850190747237348
chr20	15250000	15251000	-1.4965045874653726
chr20	15251000	15252000	0.16289301201262762
chr20	15252000	15253000	1.224436902606291
chr20	15253000	15254000	0.4061297157243163
chr20	15255000	15256000	0.9163082049370297
chr20	15256000	15257000	0.8977369800394764
chr20	15257000	15258000	0.6608560758783982
chr20	15258000	15259000	-0.32857163627336455
chr20	15259000	15260000	-0.2421757524892551
chr20	15260000	15261000	0.3238103028731272
chr20	15261000	15262000	0.3692646594425313
chr20	15262000	15263000	1.9113901421514798
chr20	15263000	15264000	-1.0021718169917104
chr20	15264000	15265000	-0.5203458675177907
chr20	15265000	15266000	-0.2351886150534959
chr20	15266000	15267000	0.03602039313019363
chr20	15267000	15268000	1.755721434972543
chr20	15268000	15269000	0.5941186399375142
chr20	15269000	15270000	1.4553567802684249
chr20	15271000	15272000	-0.7240096208193382
chr20	15272000	15273000	0.831519093384278
chr20	15273000	15274000	0.20979243127316555
chr20	15274000	15275000	0.4983779204170369
chr20	15275000	15276000	0.480186290149821
chr20	15277000	15278000	0.0034619040661955005
chr20	15278000	15279000	-1.4202196679801002
chr20	15279000	15280000	-2.2945702823930465
chr20	15280000	15281000	-1.0020217466041812
chr20	15282000	15283000	-2.443073184442302
chr20	15283000	15284000	-0.1286433835237091
chr20	15284000	15285000	-0.8559073679269078
chr20	15285000	15286000	-0.8135120164368198
chr20	15286000	15287000	-1.562418769992684
chr20	15287000	15288000	1.2227834391069035
chr20	15288000	15289000	1.9848620539220172
chr20	15289000	15290000	-0.16231058905256807
chr20	15290000	15291000	0.8342699726563031
chr20	15291000	15292000	1.6571544158658962
chr20	15294000	15295000	0.019186195719227826
chr20	15295000	15296000	0.014556854827038999
chr20	15296000	15297000	-1.0369316494901548
chr20	15297000	15298000	-0.3198981508564335
chr20	15299000	15300000	-0.1524621904005549
chr20	15300000	15301000	0.30728866108733
chr20	15302000	15303000	0.5205265369034637
chr20	15303000	15304000	0.5772425403114528
chr20	15304000	15305000	0.5508172355244357
chr20	15305000	15306000	0.790618759361342
chr20	15306000	15307000	1.3892954615398798
chr20	15307000	15308000	-1.271926453205924
chr20	15308000	15309000	-0.3219380224983097
chr20	15309000	15310000	0.48698099144403656
chr20	15310000	15311000	-2.500260392304801
chr20	15311000	15312000	-1.7015695884683206
chr20	15312000	15313000	-1.2281992188362914
chr20	15313000	15314000	-0.5061788229297509
chr20	15314000	15315000	-0.03428974617262748
chr20	15315000	15316000	-0.8179607500823104
chr20	15317000	15318000	-1.5029562149332891
chr20	15318000	15319000	-1.0252283712665387
chr20	15319000	15320000	0.4329422383179102
chr20	15320000	15321000	0.2607450588323082
chr20	15323000	15324000	-0.9014313049534508
chr20	15324000	15325000	-2.3370551102532247
chr20	15325000	15326000	-0.654885789270436
chr20	15326000	15327000	-0.621999490265448
chr20	15327000	15328000	-1.7927803752210667
chr20	15328000	15329000	0.43401599773904675
chr20	15329000	15330000	0.190734353847307
chr20	15330000	15331000	0.43946617746308336
chr20	15331000	15332000	-0.5267383096337529
chr20	15332000	15333000	0.7782707853133544
chr20	15333000	15334000	0.5018932161604204
chr20	15334000	15335000	1.3669008276752754
chr20	15335000	15336000	0.20830165448536805
chr20	15336000	15337000	1.2143305743636883
chr20	15337000	15338000	-0.4952826588352101
chr20	15338000	15339000	-0.8511512088376948
chr20	15339000	15340000	0.6541072549666677
chr20	15342000	15343000	1.3856834217769458
chr20	15343000	15344000	2.1637237944503442
chr20	15344000	15345000	-2.8844828161440814
chr20	15345000	15346000	-0.6130778833001072
chr20	15346000	15347000	-1.2243849538848024
chr20	15347000	15348000	0.8699539530453752
chr20	15348000	15349000	1.0531348218564855
chr20	15350000	15351000	-1.639650365160863
chr20	15352000	15353000	-0.9723370999324461
chr20	15354000	15355000	-3.1735650678459906
chr20	15355000	15356000	-0.04215996491106824
chr20	15356000	15357000	-0.29623149133641763
chr20	15357000	15358000	-0.14952600653759385
chr20	15358000	15359000	-0.6961850658242846
chr20	15359000	15360000	-0.0012030504108923076
chr20	15360000	15361000	-1.2677958930584614
chr20	15361000	15362000	-1.8363124204339873
chr20	15363000	15364000	1.8089816197558957
chr20	15364000	15365000	1.2736717653452696
chr20	15365000	15366000	-1.6079423855433173
chr20	15366000	15367000	-1.290745132472101
chr20	15369000	15370000	-1.0628213423769097
chr20	15370000	15371000	0.20812559930855137
chr20	15371000	15372000	-0.20754289215858523
chr20	15372000	15373000	-0.7242437032889615
chr20	15373000	15374000	-0.2609319502689218
chr20	15374000	15375000	0.30335377685442333
chr20	15375000	15376000	0.014230665966409645
chr20	15376000	15377000	0.9072783324046019
chr20	15377000	15378000	0.8208535454457228
chr20	15379000	15380000	-1.508136888624189
chr20	15380000	15381000	-0.8764019875832626
chr20	15381000	15382000	-1.2455807260349896
chr20	15382000	15383000	2.0578346928820324
chr20	15383000	15384000	-0.5506041176105172
chr20	15384000	15385000	1.0744688238499935
chr20	15385000	15386000	1.2949705210488576
chr20	15386000	15387000	-0.16232280928282827
chr20	15388000	15389000	2.490778323203183
chr20	15389000	15390000	0.9522629498081464
chr20	15390000	15391000	-0.6860320731002839
chr20	15391000	15392000	2.442766255597644
chr20	15392000	15393000	-1.524199468963079
chr20	15393000	15394000	-0.025705155288816263
chr20	15394000	15395000	0.9488014703129152
chr20	15395000	15396000	1.7695148433835513
chr20	15396000	15397000	0.9134575749923514
chr20	15397000	15398000	-0.052586777923736464
chr20	15398000	15399000	0.7520091087603353
chr20	15399000	15400000	0.20224311461966932
chr20	15400000	15401000	1.4509535722679237
chr20	15401000	15402000	-0.7222830462999935
chr20	15402000	15403000	0.40659664323600675
chr20	15403000	15404000	1.4168697634699339
chr20	15404000	15405000	1.3920041850545664
chr20	15405000	15406000	0.06253565994449485
chr20	15406000	15407000	-1.3007982957406752
chr20	15407000	15408000	1.5184467756179068
chr20	15408000	15409000	2.116512586311765
chr20	15409000	15410000	0.6016991363275084
chr20	15410000	15411000	1.6535087507075363
chr20	15411000	15412000	1.6027123185200678
chr20	15412000	15413000	0.811964602684426
chr20	15413000	15414000	-1.15260034598606
chr20	15414000	15415000	1.5080232985607058
chr20	15415000	15416000	-0.2458773598738433
chr20	15416000	15417000	1.6329797145570637
chr20	15418000	15419000	0.396113779671585
chr20	15419000	15420000	1.2747566544932598
chr20	15420000	15421000	-0.430142514853996
chr20	15421000	15422000	-0.7913200897084861
chr20	15422000	15423000	-0.534740961358226
chr20	15423000	15424000	0.29834021597140037
chr20	15424000	15425000	0.2336557340564157
chr20	15425000	15426000	0.25395584550662553
chr20	15426000	15427000	0.6038294447810981
chr20	15427000	15428000	-1.7846920578803491
chr20	15428000	15429000	-0.8411172505123732
chr20	15429000	15430000	0.19152384066086792
chr20	15430000	15431000	0.4586845138638725
chr20	15431000	15432000	0.17293296875935596
chr20	15432000	15433000	-1.115393356608087
chr20	15435000	15436000	0.6648261147051282
chr20	15436000	15437000	1.3361053865174466
chr20	15437000	15438000	1.6059557441490793
chr20	15439000	15440000	1.5850874747471613
chr20	15440000	15441000	1.8304226176566187
chr20	15441000	15442000	1.0299423461290869
chr20	15442000	15443000	0.35588774911385096
chr20	15443000	15444000	-0.7543997868046525
chr20	15444000	15445000	1.644322431041299
chr20	15445000	15446000	1.8937684745207521
chr20	15446000	15447000	2.327676032707159
chr20	15447000	15448000	0.7228558536107238
chr20	15448000	15449000	1.7053990209884677
chr20	15449000	15450000	1.0066819213878586
chr20	15450000	15451000	1.2395803657928046
chr20	15452000	15453000	1.3429447784203354
chr20	15453000	15454000	1.5663670759893578
chr20	15454000	15455000	1.6666454770977135
chr20	15455000	15456000	0.5491719351672758
chr20	15456000	15457000	0.8654905367088561
chr20	15458000	15459000	-0.10033491200559123
chr20	15459000	15460000	2.2827038701882594
chr20	15460000	15461000	1.0727453112097496
chr20	15463000	15464000	0.7755588068467563
chr20	15464000	15465000	0.5786932796799225
chr20	15468000	15469000	-0.6010855121645476
chr20	15469000	15470000	-1.8272751174949042
chr20	15470000	15471000	0.7219984034166779
chr20	15471000	15472000	0.472027890565748
chr20	15472000	15473000	0.0364607153044792
chr20	15473000	15474000	0.487344089588936
chr20	15474000	15475000	-0.2999198758531751
chr20	15475000	15476000	0.7008550941566458
chr20	15476000	15477000	0.2714848252731449
chr20	15478000	15479000	0.3886354209566508
chr20	15480000	15481000	0.0942709292107692
chr20	15482000	15483000	0.5488898199052338
chr20	15483000	15484000	-0.5558947193216729
chr20	15484000	15485000	1.1402214966912252
chr20	15485000	15486000	1.2682015037359706
chr20	15486000	15487000	-1.8141685690917748
chr20	15487000	15488000	1.2349252615500843
chr20	15488000	15489000	1.0474719602553542
chr20	15489000	15490000	0.7223190022755894
chr20	15490000	15491000	-0.5537865754575501
chr20	15491000	15492000	-1.5992385490697918
chr20	15492000	15493000	-0.25247694406538845
chr20	15493000	15494000	0.14416986045632565
chr20	15494000	15495000	0.7476120484906487
chr20	15495000	15496000	0.026856240684715076
chr20	15496000	15497000	0.5204860213360925
chr20	15497000	15498000	1.1536956254659037
chr20	15498000	15499000	0.46771599456212
chr20	15499000	15500000	0.7731248562297077
chr20	15502000	15503000	-0.1036044112686368
chr20	15503000	15504000	-1.7787968417930848
chr20	15504000	15505000	-0.9802869736366524
chr20	15505000	15506000	0.20409300945418551
chr20	15506000	15507000	2.578373383103327
chr20	15507000	15508000	3.5651369701787488
chr20	15508000	15509000	-0.3677969780878291
chr20	15509000	15510000	0.5549114531764153
chr20	15510000	15511000	-0.28459564535052007
chr20	15516000	15517000	-0.6145016094797217
chr20	15517000	15518000	2.4236991489341784
chr20	15519000	15520000	1.024311704719555
chr20	15520000	15521000	-1.163568055923769
chr20	15521000	15522000	0.5238108507742719
chr20	15522000	15523000	-0.20870315131012868
chr20	15523000	15524000	0.49408257288533014
chr20	15524000	15525000	0.510017011622218
chr20	15525000	15526000	-0.3009382700954486
chr20	15526000	15527000	-1.0931178459761124
chr20	15527000	15528000	0.1382051558914516
chr20	15528000	15529000	0.6371011602197029
chr20	15529000	15530000	1.2011454832735333
chr20	15531000	15532000	-0.5739073788514459
chr20	15533000	15534000	1.4733706127840438
chr20	15534000	15535000	0.35598722461625554
chr20	15535000	15536000	0.18759012089400454
chr20	15536000	15537000	-0.5644686158857445
chr20	15538000	15539000	-2.7301052376862893
chr20	15539000	15540000	-0.024946067229647838
chr20	15540000	15541000	-1.0347473750825364
chr20	15541000	15542000	-0.8169985738680421
chr20	15542000	15543000	-0.010672810353877682
chr20	15543000	15544000	-1.2815710573242018
chr20	15544000	15545000	0.40442176244002714
chr20	15545000	15546000	-1.3933826920775236
chr20	15546000	15547000	-0.5396514516489005
chr20	15547000	15548000	1.632956279659238
chr20	15548000	15549000	1.077165786846816
chr20	15549000	15550000	-0.27216815628584046
chr20	15550000	15551000	1.488067636598428
chr20	15552000	15553000	0.1475117757716495
chr20	15553000	15554000	-0.4770195100592894
chr20	15556000	15557000	-0.17822425341676168
chr20	15557000	15558000	-2.3449318664164522
chr20	15558000	15559000	-0.21811451939867013
chr20	15561000	15562000	-0.3313205428377736
chr20	15562000	15563000	1.6374704978696273
chr20	15563000	15564000	0.80024402931278
chr20	15564000	15565000	0.29742551744275875
chr20	15565000	15566000	2.019237466012836
chr20	15566000	15567000	1.4971779198340422
chr20	15567000	15568000	1.1235371142647552
chr20	15568000	15569000	-0.5955844851574111
chr20	15569000	15570000	0.9651582579888534
chr20	15570000	15571000	-0.8244118010804943
chr20	15571000	15572000	-0.9723945709988753
chr20	15573000	15574000	-2.6030000729276503
chr20	15574000	15575000	-1.0357235437013141
chr20	15575000	15576000	-2.8318548805561647
chr20	15577000	15578000	1.4603512686915163
chr20	15579000	15580000	-1.1215966601133427
chr20	15580000	15581000	1.034901584235769
chr20	15581000	15582000	0.6851414349244452
chr20	15582000	15583000	1.9477480669153489
chr20	15583000	15584000	-0.7875196500731114
chr20	15585000	15586000	-0.5295986705252193
chr20	15586000	15587000	-1.3899096853542106
chr20	15587000	15588000	0.11436605271840351
chr20	15588000	15589000	0.8647728375748951
chr20	15589000	15590000	2.537495105045855
chr20	15590000	15591000	1.2489163982088094
chr20	15592000	15593000	0.01648823498710669
chr20	15593000	15594000	0.5423396225866834
chr20	15594000	15595000	-0.30044689032136757
chr20	15595000	15596000	-0.6962799751928128
chr20	15596000	15597000	1.6453889875408507
chr20	15597000	15598000	-0.20631050659723635
chr20	15598000	15599000	0.12964439804044095
chr20	15599000	15600000	1.452104560352773
chr20	15600000	15601000	0.6939404546564166
chr20	15601000	15602000	-1.138824383606177
chr20	15602000	15603000	-0.6587559855083335
chr20	15604000	15605000	0.7378918664093999
chr20	15605000	15606000	0.876532350516297
chr20	15606000	15607000	0.44682125619759216
chr20	15608000	15609000	2.3044189606380137
chr20	15609000	15610000	1.3963325317056678
chr20	15612000	15613000	1.5838060625331618
chr20	15613000	15614000	-1.2363027860298326
chr20	15614000	15615000	0.8171444223508729
chr20	15615000	15616000	1.6754865966740198
chr20	15617000	15618000	1.7833127427123283
chr20	15619000	15620000	2.799283811014205
chr20	15620000	15621000	1.8788972161371356
chr20	15621000	15622000	-0.20023346852147644
chr20	15622000	15623000	-0.8084605964407721
chr20	15623000	15624000	3.552929381222786
chr20	15624000	15625000	-1.2030144160758074
chr20	15626000	15627000	0.58388425216019
chr20	15627000	15628000	0.06461087426176541
chr20	15628000	15629000	0.34708032836316194
chr20	15629000	15630000	0.3543698182780274
chr20	15631000	15632000	0.18065364074267315
chr20	15632000	15633000	2.755456819363944
chr20	15633000	15634000	0.7414720204773556
chr20	15634000	15635000	2.815638950022846
chr20	15635000	15636000	0.14034325615277646
chr20	15639000	15640000	0.8655730775627407
chr20	15640000	15641000	1.1624091084351857
chr20	15641000	15642000	-0.21255010630479176
chr20	15642000	15643000	1.4144174863991454
chr20	15643000	15644000	0.8114199689994998
chr20	15644000	15645000	0.8845652062376159
chr20	15645000	15646000	0.7010924320564312
chr20	15646000	15647000	-0.0897019176413174
chr20	15647000	15648000	0.8844536596200786
chr20	15648000	15649000	1.4454090906374015
chr20	15650000	15651000	-0.07030109583115429
chr20	15651000	15652000	1.5000455398218742
chr20	15652000	15653000	1.1248029178884842
chr20	15653000	15654000	-0.17719062175522385
chr20	15654000	15655000	1.5695681463012603
chr20	15656000	15657000	0.7033146523394453
chr20	15657000	15658000	1.3597736505254676
chr20	15658000	15659000	-0.11048463368385533
chr20	15660000	15661000	-1.3853557123899305
chr20	15661000	15662000	1.9578578432351221
chr20	15662000	15663000	0.2435486500108157
chr20	15664000	15665000	0.8946404602697906
chr20	15665000	15666000	0.552135206783745
chr20	15667000	15668000	1.3278091521824915
chr20	15669000	15670000	-0.6740920730029906
chr20	15670000	15671000	1.4045853069483998
chr20	15671000	15672000	1.1939190675070466
chr20	15672000	15673000	0.2334832638205622
chr20	15673000	15674000	0.6528814003790155
chr20	15674000	15675000	2.075965795984475
chr20	15675000	15676000	1.0901383351043472
chr20	15676000	15677000	-0.6374059915335415
chr20	15677000	15678000	0.3236697045177368
chr20	15678000	15679000	1.2111966532911262
chr20	15679000	15680000	-0.24556107692333348
chr20	15680000	15681000	0.4071039908979775
chr20	15681000	15682000	-0.8095476295107519
chr20	15682000	15683000	-0.19063456249970367
chr20	15683000	15684000	-0.3695523980224671
chr20	15684000	15685000	0.21954543380376193
chr20	15685000	15686000	1.9302535035122332
chr20	15688000	15689000	1.4118038275363052
chr20	15689000	15690000	0.9568756135465973
chr20	15690000	15691000	1.438293906286593
chr20	15691000	15692000	2.3609132373217494
chr20	15692000	15693000	2.792307280342875
chr20	15693000	15694000	0.6021250639406586
chr20	15694000	15695000	1.3046541213365963
chr20	15697000	15698000	-0.2647836441852577
chr20	15698000	15699000	0.7155704920139508
chr20	15699000	15700000	-1.0390690580666366
chr20	15700000	15701000	-0.3334767922096288
chr20	15701000	15702000	1.053366040397654
chr20	15702000	15703000	1.8389316503354207
chr20	15703000	15704000	-0.22489577413355383
chr20	15704000	15705000	0.375754516334688
chr20	15705000	15706000	2.0342684605149466
chr20	15706000	15707000	-0.5853276586429759
chr20	15707000	15708000	-0.44377159363537144
chr20	15708000	15709000	0.15216206414316266
chr20	15709000	15710000	0.42475425552209733
chr20	15711000	15712000	3.016124628427942
chr20	15713000	15714000	1.8922574015228053
chr20	15714000	15715000	0.3657780485519676
chr20	15716000	15717000	0.05660775441286542
chr20	15717000	15718000	2.9234571378306757
chr20	15718000	15719000	1.0813710375115597
chr20	15719000	15720000	1.6371989768060824
chr20	15720000	15721000	0.5403072496766328
chr20	15722000	15723000	-0.02860910463628751
chr20	15723000	15724000	3.1315369167711915
chr20	15725000	15726000	-0.02787246961901868
chr20	15726000	15727000	1.2234474891739475
chr20	15728000	15729000	0.5220911805910051
chr20	15733000	15734000	0.38857642904350154
chr20	15734000	15735000	0.45409261596156364
chr20	15735000	15736000	0.8459824229690254
chr20	15736000	15737000	-1.209493858108095
chr20	15737000	15738000	0.07386715165991711
chr20	15738000	15739000	-0.030007120445852544
chr20	15739000	15740000	0.6494812811522119
chr20	15740000	15741000	1.043441999166971
chr20	15742000	15743000	0.5249915061050802
chr20	15743000	15744000	0.10568852943302649
chr20	15744000	15745000	0.12795876598645414
chr20	15745000	15746000	-0.6809847706081394
chr20	15747000	15748000	-0.3140868100181531
chr20	15748000	15749000	1.182949084666568
chr20	15749000	15750000	-0.9209862155076832
chr20	15750000	15751000	0.41140544700517645
chr20	15751000	15752000	0.03390362901538119
chr20	15752000	15753000	2.0272579709083463
chr20	15755000	15756000	1.9272380846174184
chr20	15756000	15757000	1.3895488254611408
chr20	15757000	15758000	-1.1297936723155506
chr20	15760000	15761000	0.3608358508816491
chr20	15761000	15762000	2.7782813938576916
chr20	15762000	15763000	0.03168236199610335
chr20	15763000	15764000	2.5402432737638625
chr20	15764000	15765000	-1.7066739465658989
chr20	15765000	15766000	-0.3364304785309626
chr20	15766000	15767000	2.3792608471958725
chr20	15768000	15769000	-1.1527194722098195
chr20	15769000	15770000	1.0663212709746412
chr20	15773000	15774000	-0.9813990989014053
chr20	15774000	15775000	-0.022449615087772996
chr20	15775000	15776000	0.22935576885267556
chr20	15776000	15777000	0.828612669136229
chr20	15778000	15779000	-0.6648131441378352
chr20	15779000	15780000	-0.19701966725314204
chr20	15780000	15781000	1.3975225404074103
chr20	15781000	15782000	0.7951764258117484
chr20	15783000	15784000	2.160364769998838
chr20	15784000	15785000	0.42742136238149303
chr20	15786000	15787000	0.29541332642298423
chr20	15787000	15788000	2.787377929943041
chr20	15788000	15789000	3.298849863780004
chr20	15789000	15790000	1.120466314115563
chr20	15790000	15791000	1.5121573784641187
chr20	15791000	15792000	0.806799209416979
chr20	15792000	15793000	0.37232656685897086
chr20	15793000	15794000	-0.449663624060683
chr20	15794000	15795000	-1.091885263857714
chr20	15795000	15796000	1.3021071854708048
chr20	15796000	15797000	0.36145501938441293
chr20	15797000	15798000	-0.18515486120716657
chr20	15798000	15799000	-0.12457204619679059
chr20	15799000	15800000	-0.9509450263732468
chr20	15800000	15801000	-0.012852060766485984
chr20	15802000	15803000	0.5054729191458653
chr20	15803000	15804000	0.49755170628003115
chr20	15804000	15805000	1.9021672863964405
chr20	15805000	15806000	-0.09003182949398517
chr20	15806000	15807000	0.1794627572765162
chr20	15807000	15808000	1.6827296507509786
chr20	15808000	15809000	0.8966507674242953
chr20	15812000	15813000	0.3528235613644573
chr20	15813000	15814000	-2.075525355866303
chr20	15814000	15815000	-1.0408605792884957
chr20	15815000	15816000	-0.8568152604106648
chr20	15816000	15817000	0.14971263864116097
chr20	15817000	15818000	-2.9042532296195502
chr20	15818000	15819000	1.8691876099897493
chr20	15820000	15821000	1.8913691886264146
chr20	15821000	15822000	-0.6850182239884391
chr20	15822000	15823000	-1.13005882673784
chr20	15823000	15824000	1.1277123408133647
chr20	15824000	15825000	1.2356078684036953
chr20	15825000	15826000	-0.9631348242659817
chr20	15826000	15827000	1.4381192956488371
chr20	15827000	15828000	-0.49548173815672825
chr20	15828000	15829000	0.47797535356914833
chr20	15829000	15830000	0.13167675977227133
chr20	15830000	15831000	-0.1783307903813823
chr20	15831000	15832000	0.6787304807220534
chr20	15832000	15833000	0.7974794849225091
chr20	15834000	15835000	1.3424375103098707
chr20	15836000	15837000	-0.3062619963961286
chr20	15837000	15838000	0.3622260726194118
chr20	15838000	15839000	-0.2427542328786553
chr20	15839000	15840000	1.899254555723559
chr20	15840000	15841000	-0.30794139084021427
chr20	15841000	15842000	-0.7297497815714743
chr20	15843000	15844000	0.277064893478157
chr20	15844000	15845000	-1.717537984895154
chr20	15845000	15846000	-0.3929179673320506
chr20	15847000	15848000	0.21596827434389682
chr20	15848000	15849000	-0.310053717494199
chr20	15849000	15850000	2.08655047377472
chr20	15850000	15851000	-0.19754232410890366
chr20	15851000	15852000	1.3035542944396785
chr20	15852000	15853000	-0.12666095735401095
chr20	15853000	15854000	0.6298161456772436
chr20	15854000	15855000	0.7462772520926566
chr20	15855000	15856000	0.9947717477034022
chr20	15856000	15857000	-0.8209891286080409
chr20	15857000	15858000	0.7674255558165357
chr20	15858000	15859000	0.177459996085004
chr20	15859000	15860000	0.6844665952927534
chr20	15860000	15861000	0.9158956222022303
chr20	15861000	15862000	0.36857832974317634
chr20	15862000	15863000	0.30029364087672356
chr20	15863000	15864000	0.7557046523390473
chr20	15866000	15867000	1.8672591379493666
chr20	15867000	15868000	-0.26425607005791146
chr20	15870000	15871000	1.0886787407443264
chr20	15872000	15873000	-0.3707875574957796
chr20	15873000	15874000	-0.6847982114316216
chr20	15875000	15876000	-0.07632712584683123
chr20	15877000	15878000	0.3477597866579459
chr20	15878000	15879000	-0.3985763053056378
chr20	15879000	15880000	-1.7835503753715443
chr20	15880000	15881000	-0.9076247542763776
chr20	15881000	15882000	0.9954366884116475
chr20	15882000	15883000	-0.3119024798834906
chr20	15883000	15884000	1.1376949905773808
chr20	15884000	15885000	-0.11692329081314703
chr20	15885000	15886000	0.40859851200562836
chr20	15886000	15887000	0.1518257366586436
chr20	15887000	15888000	0.8828263128609786
chr20	15888000	15889000	0.5668946859256362
chr20	15889000	15890000	0.5214430880015043
chr20	15890000	15891000	0.7179906069132631
chr20	15891000	15892000	0.17854155375181077
chr20	15894000	15895000	-1.2649579969340514
chr20	15895000	15896000	0.804321857648024
chr20	15896000	15897000	0.3433526668569358
chr20	15897000	15898000	1.6878688979445853
chr20	15899000	15900000	1.6238287340026667
chr20	15900000	15901000	0.9143444496646648
chr20	15901000	15902000	0.32733497331207834
chr20	15902000	15903000	1.0580574527344402
chr20	15903000	15904000	1.5131752587459706
chr20	15904000	15905000	0.8578476824341161
chr20	15905000	15906000	-0.1909465589473959
chr20	15906000	15907000	0.08066649779118316
chr20	15907000	15908000	0.16582862523987213
chr20	15908000	15909000	-1.4253410907761066
chr20	15910000	15911000	1.130217728537231
chr20	15911000	15912000	0.6870048332843197
chr20	15912000	15913000	0.7884771776050596
chr20	15913000	15914000	0.5726026074270348
chr20	15914000	15915000	-1.2802475726813756
chr20	15915000	15916000	1.4416745801364321
chr20	15916000	15917000	1.0269465483725408
chr20	15917000	15918000	0.4149526200838158
chr20	15918000	15919000	0.2603207671169225
chr20	15919000	15920000	0.8160492555216132
chr20	15920000	15921000	0.3234877569957422
chr20	15921000	15922000	1.251439672756116
chr20	15923000	15924000	1.4196637269881656
chr20	15924000	15925000	-0.8041380047230487
chr20	15925000	15926000	-1.0203957156278032
chr20	15926000	15927000	1.7267942719827174
chr20	15927000	15928000	1.204952582383714
chr20	15928000	15929000	0.601409947984278
chr20	15929000	15930000	1.7968581074370955
chr20	15930000	15931000	-0.967869445340132
chr20	15931000	15932000	-0.45450118595359573
chr20	15932000	15933000	0.0636240382464533
chr20	15933000	15934000	1.94428927486618
chr20	15934000	15935000	0.29742072307701334
chr20	15937000	15938000	0.4385793276749756
chr20	15938000	15939000	-0.3945528173917177
chr20	15939000	15940000	-0.6331346940396271
chr20	15940000	15941000	0.5379484531259062
chr20	15941000	15942000	1.3652452169030622
chr20	15942000	15943000	-0.12062883210377603
chr20	15943000	15944000	0.6340422498973157
chr20	15944000	15945000	0.3023231788299325
chr20	15945000	15946000	0.13732895538899365
chr20	15946000	15947000	0.4637548332513466
chr20	15947000	15948000	0.44891597788929444
chr20	15949000	15950000	0.15343530433789135
chr20	15950000	15951000	1.4697199610954557
chr20	15951000	15952000	2.783490042851185
chr20	15952000	15953000	2.2718327089043204
chr20	15953000	15954000	0.2840965373180669
chr20	15954000	15955000	0.35447552417241296
chr20	15955000	15956000	-0.021152563475276293
chr20	15956000	15957000	0.32596094332021136
chr20	15957000	15958000	-0.6762730715975834
chr20	15958000	15959000	0.7634584189434404
chr20	15959000	15960000	1.9766341727334396
chr20	15960000	15961000	1.8269649739887919
chr20	15961000	15962000	0.07832103995731338
chr20	15962000	15963000	0.7911383242882939
chr20	15963000	15964000	0.7510790983921329
chr20	15964000	15965000	0.45198850642733956
chr20	15965000	15966000	1.5023676876339063
chr20	15966000	15967000	2.4875462823491454
chr20	15968000	15969000	1.5935472929062497
chr20	15969000	15970000	1.2451305729579716
chr20	15970000	15971000	-0.379450777773852
chr20	15971000	15972000	0.6582231552183467
chr20	15972000	15973000	0.1364447976446349
chr20	15973000	15974000	0.6478753022833348
chr20	15974000	15975000	0.9410730580762835
chr20	15975000	15976000	0.6538143320166747
chr20	15976000	15977000	1.698090592031245
chr20	15977000	15978000	0.07339964689809414
chr20	15978000	15979000	3.1175014058742048
chr20	15979000	15980000	0.29838695146375205
chr20	15980000	15981000	0.6324371809593694
chr20	15981000	15982000	2.5946373145454555
chr20	15982000	15983000	0.6921576122494361
chr20	15983000	15984000	-0.9234948861312545
chr20	15984000	15985000	-3.6353689712153567
chr20	15987000	15988000	0.5378858561051829
chr20	15988000	15989000	1.173718498219421
chr20	15990000	15991000	2.2456434487083667
chr20	15991000	15992000	-0.49975826751938907
chr20	15992000	15993000	2.0713956322549976
chr20	15993000	15994000	0.1009521256183455
chr20	15994000	15995000	1.0548680238606973
chr20	15996000	15997000	0.012531673383551226
chr20	15997000	15998000	0.008068736859195642
chr20	15999000	16000000	-1.41900670893672
chr20	16000000	16001000	1.7936277457374439
chr20	16002000	16003000	0.6250435618765648
chr20	16004000	16005000	0.5955933502557198
chr20	16005000	16006000	-0.19382139382434826
chr20	16006000	16007000	0.02690946730985895
chr20	16007000	16008000	0.6603036625893077
chr20	16008000	16009000	2.223638336546693
chr20	16009000	16010000	0.6976740827783522
chr20	16010000	16011000	0.8089546119835835
chr20	16011000	16012000	1.457670416213412
chr20	16012000	16013000	-0.353169494472117
chr20	16013000	16014000	-0.3435978593637327
chr20	16015000	16016000	-0.5141216727398569
chr20	16016000	16017000	0.4291250444040938
chr20	16017000	16018000	-0.22233640232736387
chr20	16018000	16019000	0.05219300915239526
chr20	16019000	16020000	0.03297788875669165
chr20	16021000	16022000	-0.049787795121105635
chr20	16024000	16025000	0.20559331546920231
chr20	16025000	16026000	-0.9460195870559361
chr20	16026000	16027000	1.231869126928441
chr20	16027000	16028000	1.7479966011613712
chr20	16029000	16030000	2.196410289170726
chr20	16030000	16031000	0.8161536764615063
chr20	16031000	16032000	-0.6463601835861348
chr20	16033000	16034000	0.5608540149833867
chr20	16034000	16035000	0.45060911004609455
chr20	16036000	16037000	-0.31042672583286873
chr20	16037000	16038000	2.072142814955888
chr20	16038000	16039000	1.5465804431300942
chr20	16039000	16040000	0.9487293313702848
chr20	16040000	16041000	1.0635486179880944
chr20	16041000	16042000	2.0662098586636963
chr20	16042000	16043000	2.4721353798942722
chr20	16043000	16044000	1.5660334823593074
chr20	16044000	16045000	0.9441670602189896
chr20	16045000	16046000	-0.11626009693519937
chr20	16048000	16049000	1.901435157280899
chr20	16049000	16050000	0.22658607270111858
chr20	16050000	16051000	1.3458296967630903
chr20	16051000	16052000	0.887703847748971
chr20	16053000	16054000	-0.4304987893163203
chr20	16055000	16056000	0.6650259724949615
chr20	16056000	16057000	0.8048099366312482
chr20	16057000	16058000	-0.19122045154862072
chr20	16058000	16059000	-0.9316032737122103
chr20	16059000	16060000	0.18560862779026774
chr20	16061000	16062000	-1.059878732876274
chr20	16062000	16063000	1.0383377570291041
chr20	16063000	16064000	1.3299485485886167
chr20	16064000	16065000	0.5724100780498819
chr20	16066000	16067000	-0.5415480126907227
chr20	16068000	16069000	0.7499758845730012
chr20	16069000	16070000	-0.7127611990162338
chr20	16070000	16071000	1.2820721002868
chr20	16071000	16072000	1.8185738785227985
chr20	16072000	16073000	0.19630729569763772
chr20	16073000	16074000	0.39010293993894435
chr20	16074000	16075000	0.8254187543642173
chr20	16075000	16076000	1.3593769563580622
chr20	16077000	16078000	0.7248803158947561
chr20	16078000	16079000	-1.0146359630559858
chr20	16079000	16080000	0.7707517265099836
chr20	16080000	16081000	1.181631746230387
chr20	16081000	16082000	1.102235665483496
chr20	16082000	16083000	0.2691832078773892
chr20	16083000	16084000	-0.5220312966319779
chr20	16084000	16085000	-0.02931236597018381
chr20	16085000	16086000	-0.5308042403465721
chr20	16086000	16087000	-0.578961145059644
chr20	16087000	16088000	0.2332699616622614
chr20	16088000	16089000	0.2198886371250862
chr20	16089000	16090000	0.32325720343427444
chr20	16090000	16091000	-0.9530565043939143
chr20	16091000	16092000	-0.274647663199212
chr20	16093000	16094000	0.18330525024487376
chr20	16094000	16095000	0.4378535787832768
chr20	16096000	16097000	-0.8042777049473735
chr20	16097000	16098000	-0.5579818750338433
chr20	16098000	16099000	1.965273261160895
chr20	16099000	16100000	1.403252685784712
chr20	16100000	16101000	-1.9415568587944936
chr20	16101000	16102000	-0.465130966051444
chr20	16102000	16103000	-0.7295553286151887
chr20	16103000	16104000	-0.5112626842519442
chr20	16104000	16105000	0.066288782683016
chr20	16105000	16106000	-0.731169199260547
chr20	16106000	16107000	-2.2657141166699937
chr20	16107000	16108000	-1.15782650469304
chr20	16108000	16109000	-0.40689158767549993
chr20	16112000	16113000	-3.396910657779365
chr20	16119000	16120000	-0.9309352385219671
chr20	16120000	16121000	-0.18151906607554485
chr20	16121000	16122000	-1.7352092503819714
chr20	16122000	16123000	-0.6519248347258914
chr20	16124000	16125000	-0.12389486647446152
chr20	16128000	16129000	-1.1114217605825558
chr20	16129000	16130000	-2.429663500067801
chr20	16130000	16131000	0.06233016374286359
chr20	16131000	16132000	-1.65927119472474
chr20	16132000	16133000	1.0560449691046163
chr20	16135000	16136000	0.3590784860665548
chr20	16139000	16140000	-1.6518442156778121
chr20	16142000	16143000	-0.7698033174685356
chr20	16143000	16144000	-1.1834198719079094
chr20	16144000	16145000	-3.165866493893812
chr20	16145000	16146000	-0.7553077812310136
chr20	16146000	16147000	-1.6863407940818547
chr20	16147000	16148000	-1.492262121358005
chr20	16148000	16149000	1.314046887533051
chr20	16150000	16151000	0.7911278842567014
chr20	16151000	16152000	-3.2227604144511903
chr20	16153000	16154000	-0.8653250535022462
chr20	16154000	16155000	-2.465067851967162
chr20	16155000	16156000	-2.2612685758391002
chr20	16156000	16157000	0.8111795797943675
chr20	16157000	16158000	-1.6789831627235476
chr20	16158000	16159000	-0.29008603008209216
chr20	16159000	16160000	1.2055148293052205
chr20	16160000	16161000	-1.8026895922746244
chr20	16162000	16163000	-0.3578150679670028
chr20	16163000	16164000	1.2794203392454586
chr20	16164000	16165000	-1.005894180888306
chr20	16165000	16166000	-2.2065175113217563
chr20	16166000	16167000	-1.0470258766719827
chr20	16167000	16168000	0.7539815524307446
chr20	16169000	16170000	-1.8038505978367614
chr20	16170000	16171000	0.18241050860268762
chr20	16172000	16173000	0.037878094184304725
chr20	16173000	16174000	-1.0282010871036278
chr20	16174000	16175000	0.5824465476702474
chr20	16175000	16176000	1.0625829919252436
chr20	16176000	16177000	1.2597165399027606
chr20	16177000	16178000	-0.35658259510984885
chr20	16178000	16179000	-0.8974030291850016
chr20	16179000	16180000	-0.2915645158625114
chr20	16180000	16181000	2.06186212811753
chr20	16181000	16182000	0.748350924442615
chr20	16182000	16183000	-0.30183514067961786
chr20	16183000	16184000	-2.337480500710631
chr20	16184000	16185000	1.6446976264264652
chr20	16185000	16186000	1.9503928117414906
chr20	16186000	16187000	-0.49219213714375626
chr20	16189000	16190000	-0.4125903760674523
chr20	16190000	16191000	1.7376676161731528
chr20	16191000	16192000	2.0084130062121384
chr20	16192000	16193000	0.7658050990738411
chr20	16193000	16194000	1.3000362456482644
chr20	16196000	16197000	0.12502383498278516
chr20	16197000	16198000	-0.2988488594579794
chr20	16198000	16199000	0.7798297205521557
chr20	16199000	16200000	0.8727556687119409
chr20	16207000	16208000	-0.25044799539548057
chr20	16208000	16209000	-0.5385221863532628
chr20	16209000	16210000	1.757829291667458
chr20	16211000	16212000	1.2835740503418227
chr20	16212000	16213000	-0.7727962644518674
chr20	16213000	16214000	0.42098756406858384
chr20	16214000	16215000	-0.7465526329322062
chr20	16215000	16216000	0.6884657823318968
chr20	16217000	16218000	-0.5792777609701428
chr20	16218000	16219000	-0.6814433543067955
chr20	16219000	16220000	0.6295080774428581
chr20	16220000	16221000	1.6980309696009805
chr20	16222000	16223000	-1.611275328802495
chr20	16223000	16224000	2.1999343552864064
chr20	16224000	16225000	0.6496105056750082
chr20	16225000	16226000	-0.81729223853194
chr20	16232000	16233000	0.5552744226779768
chr20	16235000	16236000	0.14005218735875996
chr20	16236000	16237000	0.033909224993295996
chr20	16237000	16238000	-1.8514594391787986
chr20	16238000	16239000	-1.3301155757136298
chr20	16239000	16240000	-0.710609282083508
chr20	16240000	16241000	-1.5631552546862661
chr20	16241000	16242000	-0.10332086003037731
chr20	16242000	16243000	-0.8212739861948366
chr20	16245000	16246000	0.1772370502058116
chr20	16246000	16247000	-1.1102113297874487
chr20	16247000	16248000	-0.2502970602237211
chr20	16249000	16250000	0.03676055669513098
chr20	16251000	16252000	0.19051848810650956
chr20	16252000	16253000	-0.6533409916959068
chr20	16253000	16254000	0.5379390105483011
chr20	16255000	16256000	0.804350201299471
chr20	16256000	16257000	-0.4936621990017388
chr20	16262000	16263000	-0.8967383764997032
chr20	16263000	16264000	-0.268617848707299
chr20	16264000	16265000	0.8443353920833909
chr20	16265000	16266000	-0.3184601675297604
chr20	16266000	16267000	3.0273771965895078
chr20	16267000	16268000	1.7067673359443079
chr20	16270000	16271000	1.9814732163527942
chr20	16272000	16273000	1.36280247141404
chr20	16273000	16274000	2.6131165991786283
chr20	16274000	16275000	0.7514812453578474
chr20	16275000	16276000	0.3884801726578655
chr20	16276000	16277000	0.763340229606133
chr20	16277000	16278000	0.44528615571700736
chr20	16278000	16279000	-0.03891143475227733
chr20	16281000	16282000	0.3606951048425493
chr20	16283000	16284000	1.9907714313135807
chr20	16284000	16285000	1.861680464617213
chr20	16285000	16286000	0.3911293567678604
chr20	16286000	16287000	0.7703322219632729
chr20	16289000	16290000	1.6509405944656605
chr20	16290000	16291000	0.7998087404042463
chr20	16293000	16294000	0.25853922539059343
chr20	16294000	16295000	2.0665054772633207
chr20	16295000	16296000	-0.6583219179847308
chr20	16296000	16297000	1.0756136168133312
chr20	16297000	16298000	0.6823506411559088
chr20	16298000	16299000	1.5618268809384601
chr20	16299000	16300000	0.7476522325097694
chr20	16300000	16301000	-0.09520286972360899
chr20	16301000	16302000	-0.10630307404200066
chr20	16303000	16304000	1.1676073498127544
chr20	16304000	16305000	-0.06751667939673495
chr20	16305000	16306000	2.53340265743209
chr20	16306000	16307000	1.0343204510933814
chr20	16307000	16308000	0.35664373151428697
chr20	16310000	16311000	1.6678363534597325
chr20	16311000	16312000	2.009301471504708
chr20	16313000	16314000	-0.08349328230375479
chr20	16315000	16316000	0.19624264647786296
chr20	16316000	16317000	1.8101370351906767
chr20	16318000	16319000	2.7711615039749664
chr20	16319000	16320000	1.2473650428342942
chr20	16320000	16321000	0.9814223701639957
chr20	16321000	16322000	2.225881952256963
chr20	16322000	16323000	2.0919827513265195
chr20	16323000	16324000	1.4985008963438582
chr20	16324000	16325000	0.8714941907205642
chr20	16327000	16328000	0.710419070083548
chr20	16328000	16329000	0.8340432694719999
chr20	16329000	16330000	-0.7473467805509781
chr20	16330000	16331000	0.329158082469744
chr20	16331000	16332000	0.5294249932840258
chr20	16332000	16333000	0.32557314995602493
chr20	16333000	16334000	0.6838850278611062
chr20	16334000	16335000	2.1522231583495555
chr20	16335000	16336000	0.8891961897554932
chr20	16336000	16337000	-0.67905725250311
chr20	16337000	16338000	1.3829209630801613
chr20	16338000	16339000	0.47751936505411313
chr20	16339000	16340000	2.0375816090064562
chr20	16340000	16341000	1.0550442747015716
chr20	16341000	16342000	1.3854819634789635
chr20	16342000	16343000	-0.0840608217272033
chr20	16343000	16344000	0.4426119321903616
chr20	16344000	16345000	1.7048446862480682
chr20	16347000	16348000	1.7309278016187937
chr20	16348000	16349000	1.4467026339290046
chr20	16349000	16350000	0.8891598031966483
chr20	16350000	16351000	1.4783724793526831
chr20	16351000	16352000	2.1365110315827884
chr20	16352000	16353000	0.6293236747785557
chr20	16353000	16354000	0.7941289538048394
chr20	16354000	16355000	1.4851169243069713
chr20	16355000	16356000	-0.23243703205525537
chr20	16356000	16357000	0.3702876489203659
chr20	16357000	16358000	0.5206843895489399
chr20	16358000	16359000	2.602368928916855
chr20	16359000	16360000	-0.18994971214075174
chr20	16360000	16361000	0.5667521175760473
chr20	16361000	16362000	0.38460359356575824
chr20	16362000	16363000	2.8066920949447796
chr20	16363000	16364000	-0.5259048377354734
chr20	16364000	16365000	0.4066354661234313
chr20	16365000	16366000	0.5270488198368122
chr20	16366000	16367000	1.838089357784132
chr20	16367000	16368000	1.1789332982803702
chr20	16368000	16369000	2.2402372331654443
chr20	16369000	16370000	1.257281238862216
chr20	16370000	16371000	1.0758373102921535
chr20	16372000	16373000	0.48427518517699747
chr20	16373000	16374000	1.3210774332977637
chr20	16374000	16375000	0.6244165977725595
chr20	16376000	16377000	1.6105496662444039
chr20	16377000	16378000	1.3052343753218878
chr20	16378000	16379000	1.0618627320729142
chr20	16379000	16380000	2.8880425584902687
chr20	16380000	16381000	1.4166123268177249
chr20	16381000	16382000	0.8976155581694112
chr20	16382000	16383000	-0.2737884598727623
chr20	16383000	16384000	0.009000613969478351
chr20	16384000	16385000	-0.4344167314693488
chr20	16385000	16386000	-1.0305267682479424
chr20	16387000	16388000	2.885358736263493
chr20	16388000	16389000	2.136465292004535
chr20	16389000	16390000	-0.35799482776704483
chr20	16390000	16391000	1.9461996668057802
chr20	16391000	16392000	0.5732991923894442
chr20	16392000	16393000	1.2328335322127764
chr20	16393000	16394000	0.49399907699736184
chr20	16394000	16395000	2.084320093554638
chr20	16398000	16399000	1.893215145986966
chr20	16399000	16400000	2.7380014667356765
chr20	16400000	16401000	-1.0132247768113836
chr20	16401000	16402000	0.503081160193683
chr20	16402000	16403000	-0.6851439808959774
chr20	16403000	16404000	-0.5411052338779937
chr20	16404000	16405000	2.27233662298519
chr20	16405000	16406000	1.1760446084597294
chr20	16406000	16407000	0.10900007938028464
chr20	16407000	16408000	0.44768619604290777
chr20	16408000	16409000	-0.07216486534076737
chr20	16411000	16412000	0.37562047462697834
chr20	16412000	16413000	-0.5548896997566469
chr20	16413000	16414000	-0.21685532216535205
chr20	16414000	16415000	0.21825887309607872
chr20	16415000	16416000	1.058252465936723
chr20	16417000	16418000	1.1210215201829035
chr20	16418000	16419000	1.5779524533873186
chr20	16419000	16420000	-1.9412665674139606
chr20	16420000	16421000	0.9611165625768817
chr20	16421000	16422000	0.2747772063033731
chr20	16422000	16423000	1.079917620312825
chr20	16423000	16424000	-0.16775588196836547
chr20	16424000	16425000	0.9819218268731537
chr20	16425000	16426000	0.9779377745739355
chr20	16426000	16427000	-0.41673795237782196
chr20	16427000	16428000	1.5956256480882933
chr20	16428000	16429000	1.335977591722633
chr20	16429000	16430000	1.5609945424874272
chr20	16430000	16431000	1.7161479824816233
chr20	16432000	16433000	1.7955427821353427
chr20	16433000	16434000	-0.32153123532662115
chr20	16435000	16436000	0.31818457904646874
chr20	16436000	16437000	2.319634019749333
chr20	16437000	16438000	0.06324253946979574
chr20	16438000	16439000	0.7482311398928723
chr20	16439000	16440000	0.944345494481799
chr20	16440000	16441000	1.08815767350496
chr20	16441000	16442000	1.7329040176029353
chr20	16442000	16443000	0.9654646060383135
chr20	16443000	16444000	3.348656950109592
chr20	16444000	16445000	-0.10712207810132543
chr20	16446000	16447000	0.07592403104857139
chr20	16447000	16448000	0.6285798096428205
chr20	16448000	16449000	0.7990562187152852
chr20	16449000	16450000	0.5425093343955208
chr20	16450000	16451000	-0.25514407098948094
chr20	16451000	16452000	-0.006482902312185359
chr20	16453000	16454000	-0.02622362311915045
chr20	16454000	16455000	1.818030283069393
chr20	16455000	16456000	2.3292247007172633
chr20	16456000	16457000	2.5092215919283474
chr20	16457000	16458000	1.1516052581609177
chr20	16458000	16459000	0.0350235833488717
chr20	16459000	16460000	-0.029406848912708762
chr20	16460000	16461000	0.8098457906629482
chr20	16461000	16462000	2.180836846244686
chr20	16462000	16463000	1.283048156900284
chr20	16463000	16464000	-0.2468579904318372
chr20	16464000	16465000	1.0994722159305217
chr20	16465000	16466000	0.6642206717192303
chr20	16466000	16467000	-0.30124015476459653
chr20	16467000	16468000	-1.215796036316458
chr20	16470000	16471000	-0.9503111661021116
chr20	16471000	16472000	1.3234455684627193
chr20	16472000	16473000	-0.4121643018371565
chr20	16473000	16474000	0.4469483377758982
chr20	16474000	16475000	-0.22384174487754893
chr20	16478000	16479000	-0.19322697470469707
chr20	16479000	16480000	0.7853050278370456
chr20	16480000	16481000	-0.05382013924412443
chr20	16481000	16482000	2.205915593482672
chr20	16482000	16483000	1.642825210002201
chr20	16483000	16484000	0.46049693522162705
chr20	16484000	16485000	0.6009691603887255
chr20	16485000	16486000	2.470501197011421
chr20	16486000	16487000	0.9204905948424185
chr20	16487000	16488000	-0.35702589993910033
chr20	16488000	16489000	0.646285440774481
chr20	16489000	16490000	2.6242733881311264
chr20	16490000	16491000	0.7116586923406043
chr20	16491000	16492000	0.15182287583670848
chr20	16492000	16493000	0.8012506881604963
chr20	16493000	16494000	0.47524852888404356
chr20	16494000	16495000	1.3284629448086476
chr20	16495000	16496000	-1.179601090651001
chr20	16496000	16497000	0.9727693587292974
chr20	16497000	16498000	1.5387759556842693
chr20	16499000	16500000	0.6115453531308848
chr20	16500000	16501000	-1.5858735036186158
chr20	16501000	16502000	-1.9548556436607558
chr20	16502000	16503000	1.154563828296999
chr20	16503000	16504000	-0.6313141921952997
chr20	16504000	16505000	1.8912147667273187
chr20	16505000	16506000	1.266116053878677
chr20	16506000	16507000	0.6480384537127734
chr20	16507000	16508000	-0.048590280798021086
chr20	16508000	16509000	0.867853688929571
chr20	16509000	16510000	1.0809404805723453
chr20	16510000	16511000	2.035800789248532
chr20	16511000	16512000	3.279365077004091
chr20	16512000	16513000	-0.1683731253841596
chr20	16513000	16514000	0.6679098774637464
chr20	16515000	16516000	0.42837878758113135
chr20	16516000	16517000	2.457272780284775
chr20	16517000	16518000	0.8946424968846526
chr20	16518000	16519000	2.434207243308877
chr20	16519000	16520000	-1.012461415173101
chr20	16520000	16521000	2.85897450040527
chr20	16521000	16522000	-0.30348753312763255
chr20	16522000	16523000	2.7140712272420267
chr20	16524000	16525000	0.6944163839543566
chr20	16525000	16526000	1.5587740576977693
chr20	16526000	16527000	2.1892696095231465
chr20	16527000	16528000	-0.09145521234778098
chr20	16528000	16529000	1.4939397371502894
chr20	16529000	16530000	1.0459363545761124
chr20	16530000	16531000	1.3902784981367085
chr20	16531000	16532000	1.906157198105753
chr20	16532000	16533000	1.7478160103656821
chr20	16533000	16534000	2.014768034344673
chr20	16534000	16535000	0.17928162612485485
chr20	16535000	16536000	-0.680307732272727
chr20	16536000	16537000	-0.012843756234366063
chr20	16538000	16539000	0.19354189023686816
chr20	16539000	16540000	-0.3453637267844602
chr20	16540000	16541000	0.8425251707817687
chr20	16541000	16542000	1.3691547695993918
chr20	16542000	16543000	1.878848038992318
chr20	16543000	16544000	0.4167029957717117
chr20	16545000	16546000	0.5829449973064116
chr20	16546000	16547000	1.487250215807213
chr20	16547000	16548000	2.0687517988935196
chr20	16548000	16549000	0.7493326570157764
chr20	16552000	16553000	0.2839613745359688
chr20	16556000	16557000	1.0577393114417406
chr20	16557000	16558000	2.267343126011868
chr20	16559000	16560000	0.43825525227845263
chr20	16560000	16561000	0.9276396969245044
chr20	16561000	16562000	-0.9482747959685492
chr20	16563000	16564000	0.3648088150907141
chr20	16564000	16565000	-0.5362479285768567
chr20	16567000	16568000	-0.04819452447783248
chr20	16569000	16570000	0.6802172678773691
chr20	16570000	16571000	0.179225635462328
chr20	16571000	16572000	1.8173846873612678
chr20	16572000	16573000	1.747331757472194
chr20	16573000	16574000	-0.18153548819828555
chr20	16575000	16576000	-0.7435048733531963
chr20	16578000	16579000	0.47303168012918106
chr20	16579000	16580000	3.1541362086255744
chr20	16580000	16581000	-0.13191486037932237
chr20	16581000	16582000	0.8843982632392018
chr20	16582000	16583000	0.9006724150827297
chr20	16583000	16584000	0.6839340115765657
chr20	16584000	16585000	-0.6905468202077178
chr20	16585000	16586000	2.107018326887596
chr20	16586000	16587000	1.528337160488086
chr20	16587000	16588000	-0.5045484304426848
chr20	16588000	16589000	-0.14222293767592262
chr20	16589000	16590000	0.12116040490794182
chr20	16590000	16591000	1.1819102492582503
chr20	16591000	16592000	-0.7223142970476681
chr20	16592000	16593000	-1.7588737785617046
chr20	16593000	16594000	-3.0137006465012073
chr20	16594000	16595000	-2.963696183593739
chr20	16595000	16596000	-0.32839729556966524
chr20	16596000	16597000	-3.55537343863123
chr20	16597000	16598000	-1.7476504656402827
chr20	16598000	16599000	1.9567686487885143
chr20	16600000	16601000	-0.2666986155017714
chr20	16601000	16602000	-1.7129756162229546
chr20	16602000	16603000	-2.0673679167304524
chr20	16603000	16604000	-0.11145988580049912
chr20	16605000	16606000	-1.2685113857414916
chr20	16606000	16607000	0.5151719126830528
chr20	16607000	16608000	-0.9598010602882272
chr20	16608000	16609000	0.3575983013884789
chr20	16609000	16610000	0.15740253202327156
chr20	16610000	16611000	-0.8588473212067522
chr20	16611000	16612000	0.1588731657576597
chr20	16612000	16613000	0.13963262184356015
chr20	16613000	16614000	-2.2457523495158713
chr20	16614000	16615000	0.14324220236214277
chr20	16615000	16616000	-0.5528080804526443
chr20	16616000	16617000	0.021939643339153634
chr20	16617000	16618000	-2.64071935329526
chr20	16619000	16620000	-1.1097086639138192
chr20	16620000	16621000	-1.5993811969600873
chr20	16621000	16622000	0.3926015211844654
chr20	16622000	16623000	-1.0609739442171289
chr20	16625000	16626000	-1.6678139221569264
chr20	16627000	16628000	-1.4550932249678528
chr20	16628000	16629000	-1.5952975567639154
chr20	16629000	16630000	-1.7702082775928185
chr20	16630000	16631000	-1.445057152794229
chr20	16631000	16632000	0.8163873610191588
chr20	16632000	16633000	-0.719258329420787
chr20	16633000	16634000	-0.09493616548305434
chr20	16635000	16636000	-0.10739995460423106
chr20	16636000	16637000	-3.4835017907288024
chr20	16638000	16639000	1.393584869216561
chr20	16639000	16640000	0.6586569032064324
chr20	16640000	16641000	-1.1481822802055668
chr20	16641000	16642000	-1.5231662960880843
chr20	16642000	16643000	0.6462633845407444
chr20	16643000	16644000	-2.685179078762662
chr20	16644000	16645000	-1.8512684024863446
chr20	16646000	16647000	0.07007979820985602
chr20	16647000	16648000	-2.1829887945739572
chr20	16648000	16649000	-0.35521782673033026
chr20	16649000	16650000	-0.462923346281818
chr20	16650000	16651000	-1.1716250307399219
chr20	16651000	16652000	-0.2484039471426096
chr20	16652000	16653000	-0.02609484718558876
chr20	16653000	16654000	-1.82172642237691
chr20	16654000	16655000	-0.8416036693735383
chr20	16655000	16656000	-1.5183190343362192
chr20	16657000	16658000	-1.8370149727546357
chr20	16658000	16659000	-1.625017475288395
chr20	16659000	16660000	-0.4148140670967823
chr20	16660000	16661000	-0.9548250617775077
chr20	16661000	16662000	-0.3281598390454012
chr20	16662000	16663000	-1.2869926753665375
chr20	16663000	16664000	-0.30344478192397184
chr20	16664000	16665000	1.554261703180064
chr20	16669000	16670000	1.3790517592124483
chr20	16676000	16677000	-1.4631215543335332
chr20	16677000	16678000	-0.411631676889457
chr20	16678000	16679000	-0.25931366421905866
chr20	16679000	16680000	-0.819295910577319
chr20	16680000	16681000	1.5841043305390372
chr20	16681000	16682000	-1.0716382108765041
chr20	16682000	16683000	2.0693592057906214
chr20	16683000	16684000	-3.0196808108798137
chr20	16684000	16685000	0.2891667614393162
chr20	16685000	16686000	0.8074993917264509
chr20	16686000	16687000	-0.32666667776160835
chr20	16687000	16688000	-2.076331430469449
chr20	16688000	16689000	-0.135451754725408
chr20	16691000	16692000	-1.2293600989110443
chr20	16692000	16693000	-0.9653398340642648
chr20	16693000	16694000	-0.10837042458425493
chr20	16694000	16695000	0.2302554755075951
chr20	16695000	16696000	-0.14251492124000517
chr20	16696000	16697000	-0.6136751978036418
chr20	16697000	16698000	0.08784225200564057
chr20	16699000	16700000	1.6444594288294194
chr20	16700000	16701000	2.5022601695204068
chr20	16701000	16702000	-0.9065897524876674
chr20	16702000	16703000	-1.5693193538989727
chr20	16703000	16704000	-0.9493718396611417
chr20	16704000	16705000	-2.1626726095918336
chr20	16705000	16706000	-1.304546287749193
chr20	16706000	16707000	-0.31385468371920616
chr20	16708000	16709000	-0.9122220321591965
chr20	16709000	16710000	1.1396002469972808
chr20	16710000	16711000	-1.6202028803585755
chr20	16711000	16712000	0.9628345180595882
chr20	16712000	16713000	0.9948936349503319
chr20	16713000	16714000	1.2107956552628347
chr20	16715000	16716000	-1.332955467794913
chr20	16717000	16718000	-2.5863362688493194
chr20	16718000	16719000	-1.09124603755972
chr20	16719000	16720000	-0.8466515595096561
chr20	16720000	16721000	-1.010027678373287
chr20	16721000	16722000	0.37187915124423493
chr20	16722000	16723000	-2.4950807535982835
chr20	16723000	16724000	0.2758573128190961
chr20	16724000	16725000	0.4967445302728015
chr20	16727000	16728000	-0.9642560261557598
chr20	16728000	16729000	1.191325869207539
chr20	16729000	16730000	-2.461624183072913
chr20	16730000	16731000	-1.7699437541027545
chr20	16731000	16732000	1.7592428704974779
chr20	16732000	16733000	3.0938582270545485
chr20	16733000	16734000	-0.033216071312366126
chr20	16734000	16735000	2.2307907243057996
chr20	16735000	16736000	0.2140315178198199
chr20	16736000	16737000	1.6221465174629186
chr20	16737000	16738000	2.5866194515490157
chr20	16740000	16741000	3.53773052428417
chr20	16741000	16742000	-0.5391054484877028
chr20	16742000	16743000	-0.890447745933209
chr20	16743000	16744000	-0.33537993229344437
chr20	16744000	16745000	0.6174662015803464
chr20	16745000	16746000	0.6569965071989092
chr20	16747000	16748000	1.1256128654438287
chr20	16748000	16749000	-0.551153713589854
chr20	16749000	16750000	0.37674532353699075
chr20	16751000	16752000	0.8423838506487789
chr20	16752000	16753000	1.309765076573998
chr20	16753000	16754000	-0.22143539400252443
chr20	16754000	16755000	1.5959700308893359
chr20	16755000	16756000	-1.831692470067481
chr20	16756000	16757000	-2.9078712655168246
chr20	16757000	16758000	-0.13241195789993732
chr20	16758000	16759000	0.19288452908872727
chr20	16759000	16760000	-1.0140647705355716
chr20	16761000	16762000	-1.4338017679534785
chr20	16762000	16763000	-1.0706165431992556
chr20	16764000	16765000	-0.47745310109247924
chr20	16765000	16766000	0.6412787613852995
chr20	16766000	16767000	-1.1626980650584224
chr20	16768000	16769000	-1.9817306334609528
chr20	16769000	16770000	0.3273531836000491
chr20	16770000	16771000	-2.807072161791418
chr20	16771000	16772000	-1.868364649051846
chr20	16772000	16773000	0.023274286997669164
chr20	16773000	16774000	-1.062770708474358
chr20	16775000	16776000	-2.772824407154135
chr20	16776000	16777000	-3.46120950179773
chr20	16777000	16778000	-1.047748649097177
chr20	16778000	16779000	0.7235126209244277
chr20	16779000	16780000	-2.9588602625401554
chr20	16780000	16781000	-3.851216719479531
chr20	16781000	16782000	-2.832698975981992
chr20	16782000	16783000	-0.5039861691657175
chr20	16783000	16784000	-1.3976011840253009
chr20	16785000	16786000	-0.36330655870025824
chr20	16786000	16787000	-2.3081163088459244
chr20	16787000	16788000	0.2756120672244793
chr20	16788000	16789000	-2.753783106021328
chr20	16790000	16791000	-3.2832142764828722
chr20	16791000	16792000	-2.59984185031803
chr20	16792000	16793000	0.04107121181171572
chr20	16793000	16794000	-1.133603999953055
chr20	16794000	16795000	-1.2162572777504126
chr20	16795000	16796000	-3.3033542264814373
chr20	16798000	16799000	-0.9375373537277025
chr20	16799000	16800000	-1.517321544883343
chr20	16800000	16801000	-1.5506527955398581
chr20	16802000	16803000	1.1494604567896356
chr20	16803000	16804000	-1.3772788399098683
chr20	16804000	16805000	-0.5200674332349403
chr20	16805000	16806000	-0.7139631454079902
chr20	16806000	16807000	0.3732085084908363
chr20	16807000	16808000	0.697972666353172
chr20	16808000	16809000	-2.863344594918108
chr20	16809000	16810000	0.02313286275409571
chr20	16810000	16811000	-0.514441481869954
chr20	16811000	16812000	1.1138192352031648
chr20	16812000	16813000	-1.7708833937938122
chr20	16813000	16814000	-0.4931234408432073
chr20	16814000	16815000	-1.4144751285513706
chr20	16815000	16816000	-2.267654335772228
chr20	16816000	16817000	0.5337322463739063
chr20	16817000	16818000	-0.4533285016623276
chr20	16818000	16819000	-2.0230774166881047
chr20	16819000	16820000	-1.0274156623070154
chr20	16820000	16821000	0.5627693489349629
chr20	16821000	16822000	-0.8474937850103328
chr20	16822000	16823000	-0.5020190157905638
chr20	16824000	16825000	0.0453175752975207
chr20	16827000	16828000	-0.9345375392563351
chr20	16828000	16829000	-0.3412408510949213
chr20	16829000	16830000	0.9685286774830688
chr20	16830000	16831000	-0.14107830941977248
chr20	16831000	16832000	-1.6755474475827343
chr20	16832000	16833000	-1.8222136525296138
chr20	16833000	16834000	-1.9992807592444861
chr20	16834000	16835000	-1.0110256788314518
chr20	16835000	16836000	1.044131074085827
chr20	16836000	16837000	-0.253288211360834
chr20	16837000	16838000	-1.1003030703144212
chr20	16838000	16839000	-0.6188801963710385
chr20	16839000	16840000	-1.7639896395095236
chr20	16840000	16841000	-0.20682994442273367
chr20	16841000	16842000	1.853312614661295
chr20	16842000	16843000	-0.41249107585429995
chr20	16843000	16844000	-0.678702194760683
chr20	16845000	16846000	-2.6716908953482235
chr20	16846000	16847000	-1.0182422410634502
chr20	16848000	16849000	-0.17638258966963885
chr20	16853000	16854000	-1.4788781945323655
chr20	16855000	16856000	-2.0860187780802346
chr20	16857000	16858000	0.0816542062563117
chr20	16858000	16859000	-0.2974649495876054
chr20	16859000	16860000	-1.987209841176222
chr20	16860000	16861000	-0.15348037893744187
chr20	16861000	16862000	-0.788826353866546
chr20	16862000	16863000	-0.5006768241419287
chr20	16863000	16864000	-0.15992218202003863
chr20	16864000	16865000	-1.9125381549493279
chr20	16865000	16866000	-2.160765730686468
chr20	16866000	16867000	-0.5400043573373254
chr20	16867000	16868000	-2.126724584996371
chr20	16869000	16870000	-1.766678055718463
chr20	16870000	16871000	1.781711190812337
chr20	16871000	16872000	-0.5021314529085525
chr20	16873000	16874000	-0.38570231300381563
chr20	16874000	16875000	-0.3372902967440714
chr20	16875000	16876000	-1.4793348162736262
chr20	16877000	16878000	-2.59182661014657
chr20	16878000	16879000	-2.0072036383147918
chr20	16879000	16880000	-0.9781075867711495
chr20	16880000	16881000	-1.2550648288470427
chr20	16881000	16882000	-0.4349789503887827
chr20	16883000	16884000	-0.661947486553216
chr20	16884000	16885000	-1.3860818043781271
chr20	16886000	16887000	-1.163422892438592
chr20	16887000	16888000	0.47884254887676764
chr20	16888000	16889000	0.3877792299738611
chr20	16889000	16890000	-2.0656700633858986
chr20	16890000	16891000	-2.7230860344559753
chr20	16895000	16896000	-3.0826168203702635
chr20	16896000	16897000	1.5381528865963179
chr20	16897000	16898000	-0.98148913599218
chr20	16898000	16899000	-0.4881580377008022
chr20	16899000	16900000	-0.6102479961825839
chr20	16900000	16901000	-2.3076066708347964
chr20	16901000	16902000	-1.167885890206012
chr20	16902000	16903000	-1.509404414017332
chr20	16903000	16904000	-0.19592131072335855
chr20	16904000	16905000	-0.9354890437890817
chr20	16906000	16907000	0.1887463934724353
chr20	16908000	16909000	-3.36835778333724
chr20	16909000	16910000	-4.3895573218293515
chr20	16910000	16911000	-4.4216920008495935
chr20	16911000	16912000	-2.06691017790659
chr20	16912000	16913000	-2.028842702423196
chr20	16913000	16914000	-1.3743743685431349
chr20	16914000	16915000	-0.9943248599660932
chr20	16915000	16916000	-2.096730307381062
chr20	16917000	16918000	-1.5204030293296327
chr20	16918000	16919000	-1.2452272037001852
chr20	16920000	16921000	-2.5666349788137826
chr20	16921000	16922000	-1.4638736738174232
chr20	16922000	16923000	-1.1572327832784397
chr20	16923000	16924000	-2.618865900159586
chr20	16924000	16925000	-0.12073996491767486
chr20	16925000	16926000	-1.5047665280603986
chr20	16926000	16927000	-2.2139248567818304
chr20	16929000	16930000	-1.8276975209465087
chr20	16931000	16932000	-2.9137234684326576
chr20	16932000	16933000	-1.8239989338670395
chr20	16933000	16934000	-1.18277101830569
chr20	16935000	16936000	-1.7152095023266438
chr20	16936000	16937000	0.3562440162392546
chr20	16937000	16938000	-2.03395402648416
chr20	16938000	16939000	-0.5374055140873929
chr20	16939000	16940000	-0.8764513598383629
chr20	16941000	16942000	-1.7810813178135676
chr20	16942000	16943000	-1.8635616598074445
chr20	16943000	16944000	-0.2087011136513012
chr20	16944000	16945000	-0.8175395741628186
chr20	16946000	16947000	-2.253300546199439
chr20	16947000	16948000	-3.783769172827221
chr20	16948000	16949000	0.08606098671603293
chr20	16949000	16950000	-0.49172688257950614
chr20	16950000	16951000	-1.710145772383508
chr20	16951000	16952000	-1.5295499053012729
chr20	16952000	16953000	-4.073998018577989
chr20	16953000	16954000	-1.206172845884692
chr20	16954000	16955000	-0.9309907840887589
chr20	16955000	16956000	-0.6831268141717869
chr20	16957000	16958000	-2.417488942213617
chr20	16958000	16959000	-1.8209928010393301
chr20	16959000	16960000	-1.9460370077530416
chr20	16960000	16961000	-3.0136260428576427
chr20	16961000	16962000	-2.3516482299716817
chr20	16962000	16963000	-3.22417213097077
chr20	16963000	16964000	-3.4159034313629215
chr20	16965000	16966000	-1.5810026850493377
chr20	16966000	16967000	-1.9436647266114127
chr20	16967000	16968000	-0.5859390386127831
chr20	16968000	16969000	0.3858176340984927
chr20	16969000	16970000	0.22165982639130902
chr20	16970000	16971000	-0.35138744728402604
chr20	16971000	16972000	-0.03816620137461365
chr20	16972000	16973000	-1.857691602470156
chr20	16973000	16974000	0.2657858068234955
chr20	16974000	16975000	-1.3649475742236943
chr20	16977000	16978000	-0.02647666734589579
chr20	16978000	16979000	-0.904441907821595
chr20	16980000	16981000	-2.658799063617509
chr20	16981000	16982000	-1.5887941636055638
chr20	16983000	16984000	-2.6091348245295807
chr20	16984000	16985000	-2.3864536470957387
chr20	16986000	16987000	0.5141957857718559
chr20	16988000	16989000	0.2517890313356216
chr20	16989000	16990000	-0.3752729016902912
chr20	16990000	16991000	-0.5479082634035322
chr20	16991000	16992000	-0.5894794007587973
chr20	16992000	16993000	-3.7361830255041104
chr20	16995000	16996000	-3.379585383695348
chr20	16996000	16997000	-2.482564924215649
chr20	16997000	16998000	-2.1456593229986116
chr20	16998000	16999000	-2.221564938652546
chr20	16999000	17000000	-1.5633898826705297
chr20	17000000	17001000	-0.5543752525873787
chr20	17001000	17002000	-1.869891750700505
chr20	17002000	17003000	-1.1106925391005942
chr20	17003000	17004000	-0.7414382387101599
chr20	17004000	17005000	-3.008205786381329
chr20	17005000	17006000	-0.6636887548826097
chr20	17006000	17007000	-1.5556123259616346
chr20	17007000	17008000	-2.051064760343826
chr20	17008000	17009000	-1.1609771882925906
chr20	17009000	17010000	0.2756568979950117
chr20	17010000	17011000	-2.438372513985285
chr20	17011000	17012000	-0.4095566068738645
chr20	17012000	17013000	-2.4627997321008293
chr20	17013000	17014000	-1.8520308148986968
chr20	17014000	17015000	0.3775216093248918
chr20	17015000	17016000	-0.29074774967138595
chr20	17016000	17017000	-2.1312912263498007
chr20	17017000	17018000	-1.4714740671411095
chr20	17018000	17019000	-0.43260315909111297
chr20	17019000	17020000	1.2939733941145963
chr20	17021000	17022000	-0.6130526342003236
chr20	17022000	17023000	-0.8015689786833124
chr20	17023000	17024000	-0.5670792026245072
chr20	17024000	17025000	-1.0688377940778826
chr20	17025000	17026000	-1.3990130239704537
chr20	17027000	17028000	-0.8112850378026364
chr20	17029000	17030000	-1.6334947363471415
chr20	17030000	17031000	-0.5996546868792003
chr20	17031000	17032000	-3.0108371849968227
chr20	17034000	17035000	-1.729464052013984
chr20	17035000	17036000	-2.325741467786798
chr20	17036000	17037000	-0.2609780359576115
chr20	17037000	17038000	-2.5918142219725606
chr20	17038000	17039000	-0.9776683951003935
chr20	17040000	17041000	-1.7046474039832986
chr20	17041000	17042000	-2.640597914560867
chr20	17042000	17043000	-1.9057322149469362
chr20	17043000	17044000	-1.4940254685256917
chr20	17044000	17045000	-1.9520762262623452
chr20	17045000	17046000	-1.0863169045388563
chr20	17046000	17047000	-0.970748002766121
chr20	17047000	17048000	-2.5643258791582912
chr20	17048000	17049000	-1.19974192000411
chr20	17049000	17050000	-1.0977476787731826
chr20	17050000	17051000	-1.7819369796108342
chr20	17051000	17052000	-1.0585406331584553
chr20	17052000	17053000	-3.8882219692554707
chr20	17053000	17054000	-0.1420974498762669
chr20	17054000	17055000	-3.6979437999845906
chr20	17055000	17056000	-0.09817261307739648
chr20	17056000	17057000	-2.1786493893931222
chr20	17058000	17059000	-1.496785230933655
chr20	17059000	17060000	-0.3073268939294862
chr20	17060000	17061000	-1.9935749656456743
chr20	17061000	17062000	-2.2035370753568797
chr20	17062000	17063000	-3.0472859693897534
chr20	17063000	17064000	-2.339899499120639
chr20	17064000	17065000	-0.9560332066541622
chr20	17065000	17066000	-2.9938323526936843
chr20	17066000	17067000	-1.9437046577660682
chr20	17067000	17068000	-3.183545079603317
chr20	17068000	17069000	-5.157311268434683
chr20	17069000	17070000	-1.4413688825469217
chr20	17070000	17071000	-2.27820530020229
chr20	17071000	17072000	-2.2030633568113127
chr20	17072000	17073000	-3.0590380938046637
chr20	17073000	17074000	-5.658345267668533
chr20	17075000	17076000	-4.106682588882503
chr20	17076000	17077000	-1.6905942156977944
chr20	17077000	17078000	-1.4411073450108627
chr20	17078000	17079000	-4.148563553709759
chr20	17079000	17080000	-2.270034212348286
chr20	17081000	17082000	1.403670280098134
chr20	17083000	17084000	-2.03455911441191
chr20	17084000	17085000	-1.7210931349062868
chr20	17085000	17086000	-1.7773186550235776
chr20	17086000	17087000	-0.8176094416551024
chr20	17087000	17088000	-1.9547277021106269
chr20	17088000	17089000	-1.0362931673550362
chr20	17089000	17090000	-0.4554487036569642
chr20	17091000	17092000	-1.5599073825698413
chr20	17092000	17093000	-1.0592746631483536
chr20	17093000	17094000	-3.137470476268449
chr20	17094000	17095000	0.30618358144425095
chr20	17095000	17096000	-4.057657822551701
chr20	17096000	17097000	-1.3216285345179772
chr20	17097000	17098000	-0.815870076458847
chr20	17098000	17099000	-0.31781803244417794
chr20	17099000	17100000	-1.7932063696523548
chr20	17100000	17101000	-1.2989039584493485
chr20	17101000	17102000	-0.9921823609048547
chr20	17102000	17103000	-0.19899518056527674
chr20	17103000	17104000	-3.366430039965569
chr20	17104000	17105000	-1.2602256800590246
chr20	17105000	17106000	-2.174279397601148
chr20	17106000	17107000	-0.9499990136743013
chr20	17107000	17108000	-0.48818077947047356
chr20	17108000	17109000	-1.9713111540896229
chr20	17109000	17110000	-0.2852844733820846
chr20	17111000	17112000	-1.3899214181847264
chr20	17112000	17113000	-0.5338480851975805
chr20	17113000	17114000	-1.8409680091193585
chr20	17114000	17115000	-2.8518472189985817
chr20	17116000	17117000	-4.146710655046311
chr20	17117000	17118000	-3.873389024285159
chr20	17118000	17119000	-3.8559066786064107
chr20	17119000	17120000	-5.656515533008531
chr20	17121000	17122000	-1.9825191171381777
chr20	17123000	17124000	-1.4076087960913684
chr20	17124000	17125000	-1.6824891007025757
chr20	17125000	17126000	-0.608747820378999
chr20	17126000	17127000	0.22289819943541533
chr20	17127000	17128000	-1.1100157406451414
chr20	17128000	17129000	0.2491690280905326
chr20	17129000	17130000	-2.0137365821024984
chr20	17130000	17131000	-2.0987498913460634
chr20	17131000	17132000	-0.3144511569051041
chr20	17132000	17133000	-1.7729350948135167
chr20	17133000	17134000	-1.1726141796444176
chr20	17134000	17135000	0.23540909301707647
chr20	17135000	17136000	-1.261712588217312
chr20	17136000	17137000	-1.3675447606977298
chr20	17137000	17138000	-0.623430441518797
chr20	17138000	17139000	-2.5067816361972435
chr20	17139000	17140000	-2.67006895347186
chr20	17140000	17141000	-1.772153575350245
chr20	17141000	17142000	-0.2237157731844006
chr20	17142000	17143000	-0.2848902478798171
chr20	17143000	17144000	-1.6165661973249545
chr20	17144000	17145000	0.19302124162659548
chr20	17145000	17146000	0.44531461649400134
chr20	17146000	17147000	1.2206242902015942
chr20	17147000	17148000	0.4127508474153135
chr20	17148000	17149000	-0.7122109675179957
chr20	17149000	17150000	0.6368288316613848
chr20	17150000	17151000	1.2843597652634735
chr20	17151000	17152000	0.8717642073054264
chr20	17152000	17153000	0.018542964232834275
chr20	17154000	17155000	-1.231679198507389
chr20	17155000	17156000	-1.6857426656247405
chr20	17156000	17157000	-2.1431546505884964
chr20	17157000	17158000	-1.732483794409657
chr20	17158000	17159000	-0.05883729554778599
chr20	17159000	17160000	-1.9450382561048245
chr20	17160000	17161000	-1.138679515980355
chr20	17162000	17163000	-1.9248121752272156
chr20	17163000	17164000	-0.6831816942110538
chr20	17164000	17165000	1.0823694680960494
chr20	17165000	17166000	-1.9826031601537355
chr20	17166000	17167000	-1.233202977175773
chr20	17168000	17169000	0.08426377669717892
chr20	17170000	17171000	2.193088846576143
chr20	17171000	17172000	-2.3024474679539617
chr20	17172000	17173000	-3.0052483393132823
chr20	17173000	17174000	-1.0074822616711687
chr20	17174000	17175000	-1.199200587943631
chr20	17175000	17176000	-0.9488328816293364
chr20	17176000	17177000	-1.4702076732898397
chr20	17178000	17179000	-1.2127202920288005
chr20	17179000	17180000	-0.9436072764005949
chr20	17180000	17181000	-1.0700297997338277
chr20	17181000	17182000	-1.1447954011458124
chr20	17182000	17183000	-1.350814356311169
chr20	17183000	17184000	-2.119691183183219
chr20	17185000	17186000	-2.5591070936680027
chr20	17186000	17187000	-1.7995262528258833
chr20	17187000	17188000	-0.527350119170369
chr20	17188000	17189000	-0.45749909416289214
chr20	17190000	17191000	1.2349939888877801
chr20	17191000	17192000	-1.5631782381894306
chr20	17192000	17193000	-2.0099212231946115
chr20	17193000	17194000	-0.17824741493930582
chr20	17194000	17195000	-0.8560029871630334
chr20	17195000	17196000	-2.4216045592594866
chr20	17196000	17197000	-2.0595914781595472
chr20	17198000	17199000	-0.6027715626032409
chr20	17199000	17200000	-1.9129096831275152
chr20	17201000	17202000	-2.908872632857071
chr20	17202000	17203000	-0.19065895645758305
chr20	17203000	17204000	0.375097915622614
chr20	17204000	17205000	-0.8177091107329294
chr20	17205000	17206000	-3.372009408616191
chr20	17206000	17207000	-2.10387114729339
chr20	17207000	17208000	-1.0710455587401504
chr20	17208000	17209000	-0.8396426028183821
chr20	17209000	17210000	-3.5420503572078315
chr20	17210000	17211000	-1.001384291871741
chr20	17211000	17212000	-3.4832328540095663
chr20	17213000	17214000	-1.0556231699004062
chr20	17214000	17215000	-1.171238294893946
chr20	17215000	17216000	1.1312497123615857
chr20	17216000	17217000	-1.284493695899519
chr20	17217000	17218000	-1.491207338754012
chr20	17218000	17219000	-1.86321629267595
chr20	17219000	17220000	-0.8806089031215518
chr20	17220000	17221000	-2.0403502899164128
chr20	17221000	17222000	-2.1760790828694168
chr20	17222000	17223000	-1.4619769823627256
chr20	17223000	17224000	-3.2940206601336417
chr20	17224000	17225000	-0.4797755180568498
chr20	17225000	17226000	-0.6391504538356572
chr20	17226000	17227000	3.633299582515428
chr20	17227000	17228000	1.3138970056436146
chr20	17228000	17229000	2.324514176162071
chr20	17230000	17231000	-0.1719404919580522
chr20	17231000	17232000	2.1099226769655126
chr20	17232000	17233000	0.4087176758707419
chr20	17233000	17234000	0.7399685857651846
chr20	17236000	17237000	-0.9628734380743801
chr20	17237000	17238000	-0.22219171728210416
chr20	17238000	17239000	-1.6268306427794479
chr20	17241000	17242000	-0.5929250148566463
chr20	17242000	17243000	0.19148362959165613
chr20	17243000	17244000	-0.5679460395689855
chr20	17244000	17245000	-0.8947653913982144
chr20	17245000	17246000	-0.4332351411619781
chr20	17246000	17247000	0.46318216105106536
chr20	17247000	17248000	-0.36636639527785536
chr20	17248000	17249000	1.5107502102021977
chr20	17250000	17251000	-0.28744096333978686
chr20	17251000	17252000	-2.6814319591881213
chr20	17252000	17253000	-0.5332684958765482
chr20	17253000	17254000	-2.520163390043288
chr20	17254000	17255000	-2.2995052629743706
chr20	17255000	17256000	-0.5404079040989404
chr20	17256000	17257000	0.35377993683322884
chr20	17257000	17258000	-1.1123942795518378
chr20	17258000	17259000	0.17075772166063669
chr20	17259000	17260000	-1.9039113965317007
chr20	17260000	17261000	-0.31652916738247894
chr20	17261000	17262000	0.04154536420502068
chr20	17262000	17263000	-0.772125793316797
chr20	17263000	17264000	-0.33601015412558427
chr20	17264000	17265000	0.24033007598729805
chr20	17265000	17266000	0.2621771079905824
chr20	17266000	17267000	-0.7060247999297963
chr20	17267000	17268000	-2.27861698686326
chr20	17268000	17269000	0.8866875291559301
chr20	17269000	17270000	-2.0936416715084953
chr20	17270000	17271000	-1.7017996837024607
chr20	17271000	17272000	0.5976487139996314
chr20	17272000	17273000	-1.84056216990057
chr20	17273000	17274000	-0.3999390357791753
chr20	17274000	17275000	-1.6717659617617908
chr20	17275000	17276000	-2.6040380005190245
chr20	17276000	17277000	0.09773626526269415
chr20	17278000	17279000	-2.770548889237472
chr20	17280000	17281000	0.027879037486058057
chr20	17281000	17282000	0.27297041184312226
chr20	17282000	17283000	0.6852669056658742
chr20	17283000	17284000	0.15822310440943618
chr20	17284000	17285000	0.09291738635860136
chr20	17285000	17286000	-1.5410615779341534
chr20	17286000	17287000	1.1783934880034719
chr20	17287000	17288000	0.9296564302789666
chr20	17288000	17289000	0.4900110819491678
chr20	17289000	17290000	-0.6307643035581204
chr20	17290000	17291000	-0.2566529088026446
chr20	17291000	17292000	1.2139779318868626
chr20	17292000	17293000	-0.5702516384197898
chr20	17295000	17296000	1.76401556419282
chr20	17296000	17297000	0.8228524965624943
chr20	17297000	17298000	0.15532114427688443
chr20	17298000	17299000	-0.7724238087769256
chr20	17299000	17300000	-0.4606071341803898
chr20	17301000	17302000	0.3480151896053871
chr20	17302000	17303000	0.37685322343824496
chr20	17304000	17305000	-2.4940908920986136
chr20	17305000	17306000	0.4906892917468966
chr20	17306000	17307000	1.3450913479354942
chr20	17307000	17308000	0.781159666580225
chr20	17308000	17309000	1.3835689747653181
chr20	17309000	17310000	0.5439837727594556
chr20	17311000	17312000	-0.9646060200755902
chr20	17312000	17313000	1.1893147095731185
chr20	17313000	17314000	1.3631200513597879
chr20	17314000	17315000	-0.3609413155617886
chr20	17315000	17316000	2.6747716278791307
chr20	17316000	17317000	-0.58051933147903
chr20	17317000	17318000	-1.0757136416644688
chr20	17318000	17319000	-1.222515094246814
chr20	17319000	17320000	-0.8469647429322611
chr20	17320000	17321000	-0.5977369356545904
chr20	17321000	17322000	-0.7814924491465384
chr20	17322000	17323000	-0.6100903247770455
chr20	17323000	17324000	0.3282633518217567
chr20	17324000	17325000	-0.19830133820669918
chr20	17325000	17326000	-2.025616640351371
chr20	17326000	17327000	-0.48000081782318743
chr20	17327000	17328000	-0.01254493342949351
chr20	17328000	17329000	0.8341950200643636
chr20	17329000	17330000	-0.7110152005459403
chr20	17330000	17331000	-0.33508823450828545
chr20	17331000	17332000	-0.2753768532371984
chr20	17332000	17333000	-0.07996440330442696
chr20	17334000	17335000	0.5116744237702264
chr20	17339000	17340000	1.6223713160213822
chr20	17342000	17343000	0.5271459943726272
chr20	17345000	17346000	-0.3857344492444605
chr20	17346000	17347000	-0.7910147212505205
chr20	17348000	17349000	-1.3588961930147423
chr20	17349000	17350000	0.46029763978095545
chr20	17350000	17351000	-0.35239237515870997
chr20	17354000	17355000	-0.3870209866563475
chr20	17355000	17356000	1.2194676726086564
chr20	17356000	17357000	1.7007186902262
chr20	17358000	17359000	0.6517818173723927
chr20	17360000	17361000	-0.18918149786901206
chr20	17363000	17364000	-1.2863207690493694
chr20	17364000	17365000	-0.14108359664894557
chr20	17365000	17366000	0.2656349258667585
chr20	17366000	17367000	0.9779814033213059
chr20	17367000	17368000	-0.9575141598398346
chr20	17368000	17369000	1.1741704777073043
chr20	17369000	17370000	1.3743785341389754
chr20	17371000	17372000	-0.9011895814406284
chr20	17372000	17373000	0.7598445742118898
chr20	17373000	17374000	-0.022450378462658464
chr20	17374000	17375000	2.257030285207164
chr20	17375000	17376000	0.5150028784550611
chr20	17376000	17377000	1.476550744793245
chr20	17378000	17379000	0.06809436358459398
chr20	17380000	17381000	1.971408766267527
chr20	17381000	17382000	0.2951269140514414
chr20	17382000	17383000	0.6885991436120736
chr20	17383000	17384000	-0.367575519766587
chr20	17385000	17386000	0.05495312669123663
chr20	17386000	17387000	0.16621522094692412
chr20	17387000	17388000	-0.28814044140071593
chr20	17388000	17389000	0.5155239196818044
chr20	17389000	17390000	0.6317247884000797
chr20	17390000	17391000	-0.12504376729944727
chr20	17391000	17392000	0.5475502981099836
chr20	17392000	17393000	0.4029598424910081
chr20	17393000	17394000	0.8016066222385078
chr20	17394000	17395000	-0.10956588347041635
chr20	17395000	17396000	1.6500912225363056
chr20	17396000	17397000	-0.43760661034101
chr20	17399000	17400000	0.20305156605450014
chr20	17400000	17401000	0.43122566387609057
chr20	17401000	17402000	0.5695880768879223
chr20	17403000	17404000	-0.5640420078126132
chr20	17405000	17406000	-0.17172669180880568
chr20	17406000	17407000	1.9851261894316592
chr20	17407000	17408000	2.2929059292085188
chr20	17408000	17409000	0.8355809615322459
chr20	17409000	17410000	0.7511288712128079
chr20	17410000	17411000	-1.1593212510546496
chr20	17412000	17413000	-1.5210686893170249
chr20	17413000	17414000	-2.8750184898347966
chr20	17414000	17415000	-1.0965024226547668
chr20	17416000	17417000	0.46292295983329534
chr20	17417000	17418000	-0.4446682090024318
chr20	17418000	17419000	0.1808129997694121
chr20	17419000	17420000	-1.5469544930165402
chr20	17420000	17421000	-0.1472425487363394
chr20	17422000	17423000	0.22861146475450883
chr20	17423000	17424000	-0.740422212694399
chr20	17424000	17425000	0.648630078174062
chr20	17425000	17426000	0.490532695435713
chr20	17426000	17427000	0.32827784556493145
chr20	17427000	17428000	0.24696636655989976
chr20	17430000	17431000	-0.056070018926753055
chr20	17431000	17432000	0.5117673639200749
chr20	17432000	17433000	0.038513420338020785
chr20	17435000	17436000	0.7321545866582556
chr20	17436000	17437000	1.0095124896625267
chr20	17438000	17439000	0.47417119460198054
chr20	17439000	17440000	1.528125756132394
chr20	17440000	17441000	0.35036710991043213
chr20	17441000	17442000	0.9768952045799885
chr20	17442000	17443000	0.5327518905774125
chr20	17443000	17444000	0.98377552607785
chr20	17446000	17447000	2.666231473061247
chr20	17453000	17454000	4.006955718770299
chr20	17454000	17455000	1.8705866227998043
chr20	17455000	17456000	-1.007692341530367
chr20	17456000	17457000	1.3737421458103263
chr20	17457000	17458000	2.113978734337956
chr20	17458000	17459000	2.485479061895206
chr20	17459000	17460000	3.1677730546508758
chr20	17460000	17461000	0.9063854315552627
chr20	17461000	17462000	0.09628445968388111
chr20	17462000	17463000	1.3543077031813129
chr20	17464000	17465000	1.0468175192831848
chr20	17465000	17466000	3.683082098400726
chr20	17466000	17467000	1.1099136025511478
chr20	17469000	17470000	0.8779112766773531
chr20	17471000	17472000	1.6102899938281072
chr20	17474000	17475000	-0.15946540612328086
chr20	17475000	17476000	2.0290954721290806
chr20	17477000	17478000	0.8917089792370286
chr20	17483000	17484000	1.0528860737051213
chr20	17484000	17485000	2.5228366769155195
chr20	17485000	17486000	0.03334831812539903
chr20	17486000	17487000	1.3304971011890003
chr20	17487000	17488000	1.6561053619900685
chr20	17490000	17491000	0.6048642997635391
chr20	17493000	17494000	2.744089205935774
chr20	17494000	17495000	1.6315803009213448
chr20	17495000	17496000	3.292987313122213
chr20	17496000	17497000	3.0205016532457836
chr20	17497000	17498000	1.1908466041938013
chr20	17498000	17499000	2.9924160066944436
chr20	17500000	17501000	1.4099754676243728
chr20	17501000	17502000	2.2892764498106266
chr20	17502000	17503000	2.7653475179085456
chr20	17503000	17504000	-0.3350680169785527
chr20	17504000	17505000	1.5133010678623642
chr20	17506000	17507000	2.6694675610381418
chr20	17507000	17508000	4.350837971714358
chr20	17511000	17512000	1.8442338577345965
chr20	17512000	17513000	1.9827678386846483
chr20	17513000	17514000	3.9854749867222057
chr20	17514000	17515000	3.2618315556679334
chr20	17515000	17516000	1.876018112715635
chr20	17516000	17517000	2.2270963837130493
chr20	17517000	17518000	3.9099160095112717
chr20	17518000	17519000	3.663928692759137
chr20	17519000	17520000	2.13565780992691
chr20	17521000	17522000	3.968057304293424
chr20	17522000	17523000	3.599661297888952
chr20	17523000	17524000	3.283337865837998
chr20	17524000	17525000	3.8294363923892236
chr20	17525000	17526000	4.227573452430515
chr20	17527000	17528000	2.9323528153207508
chr20	17528000	17529000	2.495714375470036
chr20	17529000	17530000	1.2513301938659143
chr20	17531000	17532000	1.8606792497364144
chr20	17533000	17534000	1.8616741110668382
chr20	17534000	17535000	2.0563465870094815
chr20	17535000	17536000	1.5992297081435154
chr20	17536000	17537000	1.9231209354527545
chr20	17538000	17539000	2.6161327994609866
chr20	17540000	17541000	2.933298334092299
chr20	17541000	17542000	1.967722900790132
chr20	17543000	17544000	1.7451651166205944
chr20	17544000	17545000	2.0094964581463626
chr20	17545000	17546000	-0.4173513369907894
chr20	17546000	17547000	0.7057362963698443
chr20	17549000	17550000	2.058025765053664
chr20	17551000	17552000	1.7202980013271099
chr20	17552000	17553000	0.7020508094982479
chr20	17554000	17555000	1.5425367054153034
chr20	17556000	17557000	0.5275019930119152
chr20	17557000	17558000	1.8235366745808193
chr20	17558000	17559000	1.5709908683515805
chr20	17559000	17560000	-0.16694490584965424
chr20	17560000	17561000	1.590095588387684
chr20	17561000	17562000	1.7299400284944173
chr20	17565000	17566000	0.6634559649556968
chr20	17568000	17569000	-2.514485669293091
chr20	17570000	17571000	-1.0018293064965653
chr20	17571000	17572000	-1.4992003168802963
chr20	17572000	17573000	-0.8325637840005925
chr20	17573000	17574000	1.9422848824412153
chr20	17575000	17576000	-0.7967055177936964
chr20	17576000	17577000	0.6275644370141205
chr20	17577000	17578000	-2.6034664074158407
chr20	17579000	17580000	0.05690591030102809
chr20	17580000	17581000	-0.7320033390444988
chr20	17581000	17582000	-0.15124354511309787
chr20	17582000	17583000	0.25583631034682125
chr20	17584000	17585000	0.6489508937405257
chr20	17585000	17586000	0.2455389650348951
chr20	17586000	17587000	-0.0024318237156050505
chr20	17588000	17589000	2.618712056886366
chr20	17589000	17590000	0.08930299100640772
chr20	17590000	17591000	0.8668226529311918
chr20	17591000	17592000	-0.9673885546921126
chr20	17592000	17593000	1.0282537347119995
chr20	17593000	17594000	1.4192308053031484
chr20	17594000	17595000	2.249181349419145
chr20	17595000	17596000	0.1961736963625751
chr20	17596000	17597000	2.73902619433292
chr20	17597000	17598000	-0.5186509969094634
chr20	17598000	17599000	1.8079283217835387
chr20	17599000	17600000	1.6875674229080924
chr20	17600000	17601000	3.4312883365890867
chr20	17602000	17603000	1.6083586991217258
chr20	17603000	17604000	1.2492368506579816
chr20	17604000	17605000	0.8079242793193745
chr20	17606000	17607000	0.4778559143714795
chr20	17607000	17608000	0.5991842233905237
chr20	17609000	17610000	-1.2470055504487831
chr20	17610000	17611000	0.5414446782331759
chr20	17619000	17620000	1.8302300435218892
chr20	17620000	17621000	2.80922790483605
chr20	17621000	17622000	2.947966707717828
chr20	17622000	17623000	2.672933492355751
chr20	17623000	17624000	0.7954657269461872
chr20	17625000	17626000	3.1032200660113767
chr20	17626000	17627000	-0.6267825143898778
chr20	17642000	17643000	2.0131403827202594
chr20	17643000	17644000	4.322342647996461
chr20	17644000	17645000	-0.15322231649575818
chr20	17646000	17647000	1.245024007963921
chr20	17649000	17650000	1.8727673276180277
chr20	17650000	17651000	0.6446645898158953
chr20	17651000	17652000	-0.2078210303291401
chr20	17652000	17653000	0.15772158531625552
chr20	17653000	17654000	2.5028428099761686
chr20	17654000	17655000	0.7375281509697984
chr20	17655000	17656000	1.6306240728174295
chr20	17656000	17657000	1.608002481246968
chr20	17657000	17658000	1.0437209113823998
chr20	17658000	17659000	-0.05172972841782742
chr20	17660000	17661000	-0.44071658879898595
chr20	17661000	17662000	0.4957247689407171
chr20	17662000	17663000	0.8167974458136674
chr20	17663000	17664000	-0.6385290290106949
chr20	17664000	17665000	-0.2337561448729502
chr20	17665000	17666000	-2.060170609687342
chr20	17666000	17667000	-0.5598046277800123
chr20	17667000	17668000	0.11894106171678673
chr20	17668000	17669000	1.5343952470394804
chr20	17669000	17670000	0.24652738459644102
chr20	17671000	17672000	0.8420122894939187
chr20	17672000	17673000	2.0232099133955046
chr20	17673000	17674000	1.3345447597785862
chr20	17674000	17675000	0.9555207788148639
chr20	17675000	17676000	1.4880308545473102
chr20	17676000	17677000	-0.525241925090647
chr20	17677000	17678000	1.0570089718346745
chr20	17678000	17679000	0.24085513141421
chr20	17680000	17681000	1.00347548157135
chr20	17681000	17682000	1.9915361697287899
chr20	17682000	17683000	2.580412500709668
chr20	17683000	17684000	1.4960997047277134
chr20	17686000	17687000	2.142580515176932
chr20	17687000	17688000	1.6352034688035804
chr20	17688000	17689000	-0.37662599074528075
chr20	17690000	17691000	0.6447343013363476
chr20	17691000	17692000	0.6160535239077276
chr20	17692000	17693000	1.1848060908363984
chr20	17696000	17697000	1.629728027285931
chr20	17697000	17698000	1.365881065175995
chr20	17698000	17699000	0.9523683262526659
chr20	17699000	17700000	1.0287672900005151
chr20	17701000	17702000	1.5878690792660264
chr20	17702000	17703000	0.6975697366987107
chr20	17704000	17705000	2.0247784600563103
chr20	17705000	17706000	0.689920157348454
chr20	17706000	17707000	1.7946624316657163
chr20	17709000	17710000	-0.1499215623913856
chr20	17712000	17713000	2.2065386466153574
chr20	17713000	17714000	-0.26366041567186627
chr20	17715000	17716000	-0.6871036766858587
chr20	17717000	17718000	0.6362495799323985
chr20	17718000	17719000	1.230956444643371
chr20	17719000	17720000	0.5230046450910196
chr20	17720000	17721000	1.7742885035141667
chr20	17721000	17722000	1.5523849112775325
chr20	17722000	17723000	1.1972197770322814
chr20	17723000	17724000	-0.5519408581303126
chr20	17724000	17725000	0.9972847005878851
chr20	17726000	17727000	0.8404061493724188
chr20	17727000	17728000	0.07010732415965786
chr20	17728000	17729000	1.3210379390804836
chr20	17729000	17730000	0.7349743719248599
chr20	17730000	17731000	2.0138318570164313
chr20	17733000	17734000	1.4010699374479556
chr20	17734000	17735000	0.7380876358238474
chr20	17735000	17736000	2.4872884649814115
chr20	17737000	17738000	2.898596316404589
chr20	17738000	17739000	-0.29861842520347176
chr20	17739000	17740000	0.4731916371592662
chr20	17741000	17742000	-0.14654113113815345
chr20	17743000	17744000	1.0041393232460198
chr20	17746000	17747000	-0.2444958265459334
chr20	17747000	17748000	-0.14402966995925048
chr20	17748000	17749000	-0.36935414514520076
chr20	17749000	17750000	0.2333211566693512
chr20	17750000	17751000	-0.6074581319274593
chr20	17751000	17752000	0.09012920709197018
chr20	17752000	17753000	1.157636035771984
chr20	17753000	17754000	-1.2857995676637453
chr20	17754000	17755000	1.2718538784793092
chr20	17755000	17756000	0.22438041144965087
chr20	17756000	17757000	0.61360731716812
chr20	17757000	17758000	1.8105251006029681
chr20	17758000	17759000	-0.1538903300383639
chr20	17760000	17761000	-0.2112733416603782
chr20	17761000	17762000	1.5319037672384905
chr20	17762000	17763000	1.6177225273819145
chr20	17764000	17765000	0.20897655975533583
chr20	17765000	17766000	1.9350137612506808
chr20	17766000	17767000	1.3744501593824652
chr20	17767000	17768000	0.009617563029147186
chr20	17768000	17769000	-0.7966370601817317
chr20	17769000	17770000	1.9544719590667712
chr20	17770000	17771000	-0.19735866482667683
chr20	17771000	17772000	-0.31870326261991033
chr20	17772000	17773000	-0.07029792996889557
chr20	17773000	17774000	0.36602353083200123
chr20	17774000	17775000	-0.38002851027436524
chr20	17776000	17777000	1.625840414277814
chr20	17777000	17778000	1.3050866113963935
chr20	17778000	17779000	0.8027149192431067
chr20	17780000	17781000	1.0398846056227327
chr20	17781000	17782000	1.3000319975270003
chr20	17782000	17783000	-0.3227560481400787
chr20	17783000	17784000	0.7704725337948056
chr20	17784000	17785000	0.5882997007503609
chr20	17786000	17787000	-0.5139830020716092
chr20	17787000	17788000	0.2547327518312738
chr20	17789000	17790000	-0.5392185139439934
chr20	17790000	17791000	0.5834007750906093
chr20	17791000	17792000	-0.5151951867461227
chr20	17792000	17793000	1.409227843772837
chr20	17795000	17796000	0.5602775056813514
chr20	17796000	17797000	-0.3255303492392538
chr20	17797000	17798000	-1.1283926786515954
chr20	17798000	17799000	-0.8753767240940108
chr20	17799000	17800000	0.534448329239825
chr20	17802000	17803000	-0.9084044662223911
chr20	17803000	17804000	-0.8115587001034881
chr20	17804000	17805000	1.3431540867747884
chr20	17807000	17808000	-1.0069533553827295
chr20	17808000	17809000	2.17337104051203
chr20	17809000	17810000	2.7302078278344073
chr20	17810000	17811000	0.8111577608313474
chr20	17811000	17812000	0.6564570296258568
chr20	17812000	17813000	0.07235806725328148
chr20	17813000	17814000	-0.40493689809050154
chr20	17814000	17815000	0.9088058996936396
chr20	17815000	17816000	-0.7681242836771873
chr20	17816000	17817000	0.22665589756377474
chr20	17817000	17818000	0.4720846592599006
chr20	17818000	17819000	-0.12977985698816305
chr20	17819000	17820000	0.06924681199907165
chr20	17820000	17821000	2.8421208162024785
chr20	17822000	17823000	0.3654030332348393
chr20	17823000	17824000	0.148140007210601
chr20	17824000	17825000	0.2252421777772356
chr20	17825000	17826000	1.6942629459443495
chr20	17826000	17827000	1.6609024160472812
chr20	17828000	17829000	2.2107408046260573
chr20	17829000	17830000	-1.0503201493818959
chr20	17830000	17831000	0.04115694111918818
chr20	17831000	17832000	1.108969133915767
chr20	17832000	17833000	-0.0031745120579465013
chr20	17835000	17836000	0.9066336240054804
chr20	17836000	17837000	0.9833994989179776
chr20	17838000	17839000	1.6157776263640344
chr20	17839000	17840000	0.26164407439956194
chr20	17840000	17841000	1.3126282124879
chr20	17841000	17842000	3.023320784224431
chr20	17842000	17843000	1.1481789073415627
chr20	17844000	17845000	1.127822678960479
chr20	17846000	17847000	1.668248527472641
chr20	17847000	17848000	0.758362385578131
chr20	17849000	17850000	3.222903091522247
chr20	17850000	17851000	1.9820273458958382
chr20	17853000	17854000	0.7040208991693399
chr20	17854000	17855000	1.727785312236068
chr20	17857000	17858000	0.6821291726987279
chr20	17858000	17859000	0.5421726706893686
chr20	17859000	17860000	0.5152545921240576
chr20	17860000	17861000	0.8894911598874004
chr20	17861000	17862000	0.7185622219003022
chr20	17862000	17863000	-0.5155054545785236
chr20	17863000	17864000	0.8944977985720962
chr20	17866000	17867000	1.1222070839448082
chr20	17868000	17869000	2.0159293120751562
chr20	17869000	17870000	1.5115909334371962
chr20	17870000	17871000	0.32979031537519765
chr20	17871000	17872000	0.1525110901799263
chr20	17872000	17873000	1.1158937240438762
chr20	17874000	17875000	1.7265481789161397
chr20	17875000	17876000	0.76382780208978
chr20	17876000	17877000	0.4400914043620098
chr20	17877000	17878000	-0.021780653226321302
chr20	17878000	17879000	2.0669730859543427
chr20	17881000	17882000	1.355366196801523
chr20	17882000	17883000	1.8248144852288053
chr20	17883000	17884000	2.2539614372057035
chr20	17884000	17885000	3.2221645621472996
chr20	17886000	17887000	2.0112702512753087
chr20	17887000	17888000	3.935776083781509
chr20	17888000	17889000	2.4774515436490048
chr20	17889000	17890000	-1.1836073184987816
chr20	17892000	17893000	0.7724587921472342
chr20	17893000	17894000	0.7556514112918302
chr20	17896000	17897000	1.3176945425260582
chr20	17898000	17899000	0.465858538007985
chr20	17899000	17900000	1.0726680396242496
chr20	17900000	17901000	2.431599896451511
chr20	17901000	17902000	0.7933152045126367
chr20	17903000	17904000	0.4403776356451975
chr20	17904000	17905000	1.689691109932969
chr20	17906000	17907000	0.17107591777812903
chr20	17908000	17909000	0.08624659026940314
chr20	17909000	17910000	0.9896622186697146
chr20	17910000	17911000	0.06051913184502817
chr20	17912000	17913000	0.49527829690760117
chr20	17913000	17914000	3.228933821617744
chr20	17914000	17915000	2.1513651115599854
chr20	17916000	17917000	0.34320761481996737
chr20	17917000	17918000	-0.37297371104609656
chr20	17920000	17921000	1.4534627928442443
chr20	17921000	17922000	1.45179736293902
chr20	17924000	17925000	0.8184539068652688
chr20	17925000	17926000	1.6995498862019007
chr20	17926000	17927000	0.42355341084201836
chr20	17927000	17928000	0.834503646813392
chr20	17929000	17930000	3.6319949302547605
chr20	17931000	17932000	1.8312487649083409
chr20	17932000	17933000	0.8547752015710772
chr20	17933000	17934000	2.7446128920358293
chr20	17934000	17935000	2.234292363903618
chr20	17936000	17937000	2.1811513740142434
chr20	17937000	17938000	1.984993172942145
chr20	17938000	17939000	0.14186001326445485
chr20	17940000	17941000	-0.26327873756203407
chr20	17941000	17942000	-2.3997244561319593
chr20	17942000	17943000	0.5489420632573728
chr20	17943000	17944000	1.864183430149374
chr20	17944000	17945000	0.16983823216148672
chr20	17945000	17946000	-1.8475524242398071
chr20	17946000	17947000	-0.6696916722669857
chr20	17947000	17948000	0.19686652039126648
chr20	17948000	17949000	-0.8480145675339407
chr20	17949000	17950000	-0.9528178695589464
chr20	17950000	17951000	-1.1213914121127073
chr20	17953000	17954000	-1.9298767761391984
chr20	17954000	17955000	0.14128303538278567
chr20	17955000	17956000	-2.16739988925964
chr20	17958000	17959000	-0.9801191903721734
chr20	17959000	17960000	0.3446118044877026
chr20	17960000	17961000	-0.18440885451111305
chr20	17963000	17964000	-1.4065722322540306
chr20	17964000	17965000	-0.7991790347437803
chr20	17965000	17966000	-3.0826756801630513
chr20	17966000	17967000	-2.8528460666975586
chr20	17967000	17968000	-4.7357892971484326
chr20	17969000	17970000	0.6686093538962153
chr20	17970000	17971000	0.592091428309116
chr20	17971000	17972000	2.4004372688149354
chr20	17973000	17974000	1.0723905543662522
chr20	17975000	17976000	-1.9166311891426133
chr20	17976000	17977000	1.3867750385197912
chr20	17977000	17978000	-1.1741098727517685
chr20	17978000	17979000	0.3901859178163592
chr20	17981000	17982000	0.17481640249696717
chr20	17982000	17983000	1.9273233124587736
chr20	17983000	17984000	1.3552138736910802
chr20	17984000	17985000	0.2075065002512787
chr20	17991000	17992000	-1.023897577353165
chr20	17996000	17997000	0.9305321103795994
chr20	17997000	17998000	1.2818272949988236
chr20	17999000	18000000	-1.1901525018157455
chr20	18001000	18002000	-0.6793072902663958
chr20	18004000	18005000	1.6969884315872221
chr20	18005000	18006000	3.2253133242808945
chr20	18011000	18012000	1.685521326679599
chr20	18012000	18013000	1.7298359094392375
chr20	18013000	18014000	0.5124869664292983
chr20	18018000	18019000	2.5782240310700706
chr20	18019000	18020000	2.128849646844884
chr20	18020000	18021000	3.8023307585287465
chr20	18021000	18022000	1.4666694368852573
chr20	18024000	18025000	2.388043657444213
chr20	18025000	18026000	0.8618450161810011
chr20	18026000	18027000	1.0441464310464985
chr20	18029000	18030000	2.764421691328672
chr20	18030000	18031000	0.5007211843407587
chr20	18031000	18032000	0.21007010798739303
chr20	18032000	18033000	3.0592499729637272
chr20	18033000	18034000	1.641318606783205
chr20	18034000	18035000	2.38101959694644
chr20	18035000	18036000	1.4388977289300247
chr20	18036000	18037000	1.0152027789422617
chr20	18038000	18039000	0.7687960191085732
chr20	18040000	18041000	2.3345909431201033
chr20	18043000	18044000	-0.26393412149229806
chr20	18044000	18045000	0.31206576337412056
chr20	18045000	18046000	2.3194943391188527
chr20	18046000	18047000	1.3484259431442576
chr20	18048000	18049000	1.8758995089715185
chr20	18049000	18050000	1.8861240628645468
chr20	18050000	18051000	0.34292147074861845
chr20	18051000	18052000	0.7343655766293169
chr20	18052000	18053000	2.0944680774605993
chr20	18053000	18054000	1.6204714602290862
chr20	18055000	18056000	1.4838514846886441
chr20	18056000	18057000	4.178932685022213
chr20	18057000	18058000	6.263802844468529
chr20	18058000	18059000	2.181248729274547
chr20	18059000	18060000	2.3427465662505247
chr20	18060000	18061000	0.5696812647652812
chr20	18061000	18062000	-0.13878072989581938
chr20	18062000	18063000	-1.3231666145240277
chr20	18063000	18064000	1.1186111653644708
chr20	18064000	18065000	-0.6732090881325418
chr20	18065000	18066000	-1.642867970291099
chr20	18066000	18067000	0.341271020832709
chr20	18067000	18068000	0.4509093556175118
chr20	18069000	18070000	-0.21339509493813494
chr20	18070000	18071000	2.3059014417598735
chr20	18073000	18074000	0.16249682011836497
chr20	18074000	18075000	0.033233779519062076
chr20	18076000	18077000	0.24876251673901195
chr20	18077000	18078000	-1.6391673372609272
chr20	18078000	18079000	0.45699131998805664
chr20	18082000	18083000	-0.7324838318167913
chr20	18083000	18084000	-1.004784934985377
chr20	18084000	18085000	0.4257002575051322
chr20	18087000	18088000	-0.9100535634417937
chr20	18089000	18090000	-0.6206829292493532
chr20	18090000	18091000	-0.9975535689679488
chr20	18091000	18092000	0.30506683135793
chr20	18092000	18093000	-2.7921814036613934
chr20	18093000	18094000	2.288440315580846
chr20	18094000	18095000	1.944777275309202
chr20	18096000	18097000	1.719160444448662
chr20	18097000	18098000	-1.2748526133696687
chr20	18098000	18099000	-0.10997412941862929
chr20	18101000	18102000	1.3206117904423218
chr20	18102000	18103000	-0.2268760629871656
chr20	18103000	18104000	0.8464560208440148
chr20	18104000	18105000	0.17015058148365192
chr20	18105000	18106000	1.0369448028169412
chr20	18106000	18107000	2.3766487339537763
chr20	18107000	18108000	0.05977724385948434
chr20	18108000	18109000	0.7746461977513034
chr20	18109000	18110000	-0.09790006211891351
chr20	18110000	18111000	0.9821096881052059
chr20	18114000	18115000	0.04222569338330729
chr20	18120000	18121000	-0.09429330602210138
chr20	18121000	18122000	-0.6305912740710721
chr20	18124000	18125000	1.8106526554129805
chr20	18125000	18126000	-1.2864057813338274
chr20	18127000	18128000	0.5458972828907959
chr20	18128000	18129000	0.3136744418700482
chr20	18130000	18131000	1.4730419634366887
chr20	18131000	18132000	1.0067650155701742
chr20	18132000	18133000	1.5880897602237818
chr20	18133000	18134000	1.602539294821119
chr20	18134000	18135000	0.9922184175316056
chr20	18137000	18138000	2.917118883333243
chr20	18139000	18140000	-0.7122954335718384
chr20	18142000	18143000	3.442851695923719
chr20	18144000	18145000	-1.9530863333977713
chr20	18145000	18146000	-0.7570746979015955
chr20	18146000	18147000	2.371217914114506
chr20	18147000	18148000	1.4949512392198046
chr20	18148000	18149000	0.7413656559374553
chr20	18149000	18150000	2.2888670404644818
chr20	18150000	18151000	1.86103880119781
chr20	18152000	18153000	1.1075836030514923
chr20	18153000	18154000	-0.5409008518144773
chr20	18154000	18155000	2.499441445691039
chr20	18155000	18156000	-0.548734011168478
chr20	18156000	18157000	1.0145328762044692
chr20	18157000	18158000	0.5682286206396203
chr20	18158000	18159000	2.1029431982508533
chr20	18159000	18160000	2.6129973360679815
chr20	18160000	18161000	-0.1025889946319201
chr20	18161000	18162000	-0.034458517996311874
chr20	18162000	18163000	2.335183623035588
chr20	18163000	18164000	2.570343701252993
chr20	18165000	18166000	1.973749691786288
chr20	18166000	18167000	-1.9088732691521824
chr20	18167000	18168000	1.5106368175643201
chr20	18168000	18169000	2.3059543029330873
chr20	18169000	18170000	1.9488428116966998
chr20	18170000	18171000	1.9866613629361523
chr20	18177000	18178000	-0.13204419781898852
chr20	18178000	18179000	1.7637386673397248
chr20	18179000	18180000	-0.4485503334514674
chr20	18180000	18181000	1.0380125507933353
chr20	18182000	18183000	1.3506461102896186
chr20	18183000	18184000	0.5290732750106839
chr20	18185000	18186000	1.5632074874069077
chr20	18186000	18187000	1.770288136180743
chr20	18189000	18190000	2.5098816522631817
chr20	18190000	18191000	1.8076261730721244
chr20	18191000	18192000	3.2191027037072986
chr20	18193000	18194000	-0.13259257443991496
chr20	18195000	18196000	-2.8535271755597202
chr20	18198000	18199000	1.0070038287368772
chr20	18199000	18200000	2.0214780665153755
chr20	18200000	18201000	1.995293903151718
chr20	18202000	18203000	1.5982079765865222
chr20	18203000	18204000	2.776147941481223
chr20	18204000	18205000	0.5434291679896366
chr20	18205000	18206000	-1.1557036957771898
chr20	18207000	18208000	1.2223452539087627
chr20	18211000	18212000	0.8949911527930632
chr20	18213000	18214000	0.08917032487925229
chr20	18215000	18216000	2.756778195311138
chr20	18216000	18217000	1.5007184029157716
chr20	18217000	18218000	1.4838793729774302
chr20	18218000	18219000	0.9684556439288405
chr20	18219000	18220000	0.9198454500475103
chr20	18220000	18221000	1.785254631645348
chr20	18221000	18222000	-0.5795094082772497
chr20	18223000	18224000	1.3778319806166874
chr20	18224000	18225000	1.7521500690506358
chr20	18225000	18226000	-0.9558969692698723
chr20	18227000	18228000	-3.17582926248029
chr20	18230000	18231000	-0.2603052650477625
chr20	18231000	18232000	1.808500449239661
chr20	18232000	18233000	-0.012972206513239791
chr20	18233000	18234000	1.1242490763221722
chr20	18234000	18235000	-0.47791680441198797
chr20	18235000	18236000	-0.3667785798999672
chr20	18236000	18237000	-0.7801236530642208
chr20	18237000	18238000	0.9093836897508412
chr20	18238000	18239000	-0.6066822734212888
chr20	18239000	18240000	0.9261797639838943
chr20	18241000	18242000	1.518368124050948
chr20	18242000	18243000	-0.3178518490479858
chr20	18243000	18244000	0.46631550279001105
chr20	18244000	18245000	1.2245345671626136
chr20	18245000	18246000	-0.33717734613375083
chr20	18246000	18247000	0.014988696784719664
chr20	18247000	18248000	-3.2620629116721394
chr20	18249000	18250000	-0.3491685199286347
chr20	18251000	18252000	0.5553437765315984
chr20	18252000	18253000	2.2172227392361012
chr20	18253000	18254000	-0.03467229639805178
chr20	18254000	18255000	0.00030754488522708893
chr20	18257000	18258000	-0.8519747790354971
chr20	18258000	18259000	1.046995887026112
chr20	18259000	18260000	-1.5912361558914982
chr20	18260000	18261000	0.1124414536695509
chr20	18262000	18263000	1.5561587149826124
chr20	18263000	18264000	1.495545557408239
chr20	18264000	18265000	-0.33740706848178875
chr20	18265000	18266000	0.39667105928830504
chr20	18266000	18267000	2.702246531654289
chr20	18267000	18268000	0.08790730581069069
chr20	18268000	18269000	1.7121918970815442
chr20	18269000	18270000	3.3837918574493817
chr20	18270000	18271000	0.7870924256002785
chr20	18272000	18273000	1.4467590763592904
chr20	18273000	18274000	-0.04131925174118821
chr20	18274000	18275000	1.3757404842878032
chr20	18275000	18276000	2.395467066361961
chr20	18276000	18277000	1.2530411487476238
chr20	18279000	18280000	1.5380053350283682
chr20	18280000	18281000	1.386439454445643
chr20	18282000	18283000	0.38333748152338176
chr20	18283000	18284000	1.1270918543781978
chr20	18284000	18285000	2.2174583488565216
chr20	18285000	18286000	-0.06323375476508028
chr20	18286000	18287000	-0.696855814236867
chr20	18287000	18288000	0.3083597192069634
chr20	18288000	18289000	2.5549775693566823
chr20	18289000	18290000	2.0243214516727965
chr20	18290000	18291000	2.2492550711149537
chr20	18291000	18292000	2.305119908395747
chr20	18292000	18293000	2.5900594772610104
chr20	18294000	18295000	1.1520998563657845
chr20	18295000	18296000	1.8540710408860517
chr20	18296000	18297000	2.1108585907454485
chr20	18297000	18298000	1.0721546229595857
chr20	18298000	18299000	2.8119683120939323
chr20	18299000	18300000	0.9325247719596864
chr20	18300000	18301000	0.9919306941463094
chr20	18301000	18302000	2.5062037305902414
chr20	18303000	18304000	2.9268061008922817
chr20	18304000	18305000	0.9848429466690054
chr20	18305000	18306000	4.736721839659075
chr20	18306000	18307000	1.3293051570257952
chr20	18308000	18309000	1.41132533427037
chr20	18309000	18310000	3.1275070228391337
chr20	18310000	18311000	1.6476890959065011
chr20	18311000	18312000	0.5805746366443814
chr20	18314000	18315000	-0.8208879241976141
chr20	18317000	18318000	1.6683200175777264
chr20	18318000	18319000	3.615342944564381
chr20	18319000	18320000	2.0080135376705806
chr20	18321000	18322000	1.9306746911080352
chr20	18322000	18323000	2.552871596312438
chr20	18323000	18324000	1.5452757284035097
chr20	18324000	18325000	-0.26401743423268814
chr20	18325000	18326000	1.573868579650737
chr20	18326000	18327000	0.774362849893354
chr20	18327000	18328000	1.0257193864362988
chr20	18328000	18329000	2.3350414726994777
chr20	18329000	18330000	-0.04207367466763732
chr20	18330000	18331000	1.7345550681192512
chr20	18331000	18332000	0.3541638279761496
chr20	18332000	18333000	-0.09955079148056745
chr20	18335000	18336000	-1.2336977358124674
chr20	18337000	18338000	-1.5790635549106193
chr20	18339000	18340000	0.39504584176048846
chr20	18340000	18341000	2.4206638508852314
chr20	18341000	18342000	2.1606231362450536
chr20	18345000	18346000	-0.17428877228268377
chr20	18346000	18347000	1.0083121888029574
chr20	18347000	18348000	0.46395599563906376
chr20	18348000	18349000	2.055633832456928
chr20	18349000	18350000	1.4842841221390113
chr20	18351000	18352000	0.8829453273678928
chr20	18352000	18353000	0.829848468431418
chr20	18354000	18355000	-0.10473841586529738
chr20	18355000	18356000	2.0492578449422454
chr20	18356000	18357000	1.3187319214346775
chr20	18357000	18358000	1.8804191259744973
chr20	18358000	18359000	-0.0550194417961161
chr20	18359000	18360000	2.009922842391511
chr20	18360000	18361000	4.11795120875173
chr20	18361000	18362000	2.4405797129820357
chr20	18363000	18364000	2.9530527083993126
chr20	18364000	18365000	1.9710943510312098
chr20	18365000	18366000	2.579897304616858
chr20	18366000	18367000	4.040993496973305
chr20	18367000	18368000	1.8924800750394917
chr20	18368000	18369000	1.1332310221023703
chr20	18369000	18370000	0.9679230810358912
chr20	18372000	18373000	-0.8096199831413956
chr20	18374000	18375000	0.7251929417898723
chr20	18380000	18381000	0.4401213852132338
chr20	18382000	18383000	1.870167374560846
chr20	18383000	18384000	1.6465641846072945
chr20	18384000	18385000	0.8830734439447591
chr20	18385000	18386000	2.9678358762503265
chr20	18386000	18387000	2.1795172702404453
chr20	18387000	18388000	1.0279014049465587
chr20	18388000	18389000	1.2120801868184041
chr20	18389000	18390000	1.2793565451763032
chr20	18390000	18391000	1.809630412198986
chr20	18391000	18392000	2.5694545720767827
chr20	18393000	18394000	1.4933193047629945
chr20	18394000	18395000	0.9810680216128586
chr20	18395000	18396000	1.5251420756022036
chr20	18396000	18397000	0.17889923674543132
chr20	18397000	18398000	1.0381042718937923
chr20	18398000	18399000	0.24320332866578498
chr20	18399000	18400000	0.014314599073974739
chr20	18400000	18401000	0.24526864348608968
chr20	18401000	18402000	2.457647305343013
chr20	18402000	18403000	1.629077185715327
chr20	18404000	18405000	1.6913082325778388
chr20	18405000	18406000	-1.950406499818888
chr20	18409000	18410000	0.5753982710087414
chr20	18411000	18412000	0.6612241564057504
chr20	18412000	18413000	1.6116253003942886
chr20	18413000	18414000	2.2049455353171337
chr20	18414000	18415000	0.9743401824771092
chr20	18415000	18416000	2.1899453571612577
chr20	18416000	18417000	2.644967081354013
chr20	18418000	18419000	0.8019213729809216
chr20	18420000	18421000	2.557510979029061
chr20	18421000	18422000	1.0651428684434676
chr20	18423000	18424000	-0.8696806664639053
chr20	18425000	18426000	2.7166956132542923
chr20	18426000	18427000	0.4871208220963887
chr20	18427000	18428000	0.6781751399239466
chr20	18429000	18430000	2.0111685503746037
chr20	18430000	18431000	2.3024280565616206
chr20	18431000	18432000	1.1223648149232055
chr20	18432000	18433000	-0.6456949118792319
chr20	18433000	18434000	-0.4987621782853566
chr20	18435000	18436000	2.1309752754935247
chr20	18437000	18438000	2.772723298144119
chr20	18439000	18440000	1.3882051022732256
chr20	18440000	18441000	1.1713057596919598
chr20	18441000	18442000	4.143699870796267
chr20	18442000	18443000	1.2221454891381338
chr20	18443000	18444000	2.785518606987039
chr20	18444000	18445000	3.0926572691030425
chr20	18445000	18446000	2.544688223136329
chr20	18446000	18447000	1.3758386876923259
chr20	18447000	18448000	0.2546291210782363
chr20	18448000	18449000	-0.5505293349783793
chr20	18450000	18451000	1.4691313123174405
chr20	18451000	18452000	1.1028189681190828
chr20	18452000	18453000	0.9995282289386127
chr20	18453000	18454000	0.9592482167069937
chr20	18454000	18455000	0.7053949041408629
chr20	18455000	18456000	-0.4356279327306826
chr20	18456000	18457000	-0.4885158859683391
chr20	18457000	18458000	2.994831466171848
chr20	18458000	18459000	0.45999783562143065
chr20	18459000	18460000	0.6689430631304557
chr20	18460000	18461000	0.0028181739338046397
chr20	18461000	18462000	1.9065380986875926
chr20	18465000	18466000	0.8473308210670522
chr20	18467000	18468000	3.220858545667513
chr20	18468000	18469000	1.6304880253600798
chr20	18469000	18470000	2.3185967974333273
chr20	18470000	18471000	1.1677781089133195
chr20	18471000	18472000	2.639584236477472
chr20	18472000	18473000	2.4902480668902283
chr20	18473000	18474000	2.668017355447301
chr20	18474000	18475000	3.1557928559076616
chr20	18475000	18476000	0.9450892292125178
chr20	18476000	18477000	2.075452070255397
chr20	18478000	18479000	0.9122186232654856
chr20	18479000	18480000	2.7232810732854933
chr20	18480000	18481000	1.143224453884364
chr20	18485000	18486000	1.367153737941896
chr20	18487000	18488000	1.4688824907583304
chr20	18488000	18489000	1.5434863795439993
chr20	18489000	18490000	1.3458117695596268
chr20	18490000	18491000	2.1487421856567823
chr20	18491000	18492000	0.49228801664418614
chr20	18493000	18494000	0.060121246381231806
chr20	18496000	18497000	1.1976665898714327
chr20	18497000	18498000	-0.11191307936621363
chr20	18498000	18499000	0.2687069778179359
chr20	18500000	18501000	0.3171951862915353
chr20	18501000	18502000	-0.7284237859172524
chr20	18502000	18503000	0.4527056059063785
chr20	18505000	18506000	0.3830315660454321
chr20	18506000	18507000	-1.0547981259861376
chr20	18509000	18510000	-0.1223328557228926
chr20	18510000	18511000	2.29820717825472
chr20	18511000	18512000	1.2571713825245863
chr20	18512000	18513000	0.7446827807077413
chr20	18513000	18514000	-0.0003881408489861772
chr20	18514000	18515000	1.0618263006870836
chr20	18515000	18516000	2.008998127727382
chr20	18517000	18518000	0.39206987418700184
chr20	18519000	18520000	1.8060009453435077
chr20	18520000	18521000	0.7647441837344945
chr20	18521000	18522000	1.6969381600075133
chr20	18522000	18523000	2.6827306567727183
chr20	18524000	18525000	0.9433202384159534
chr20	18526000	18527000	1.1051520831986446
chr20	18527000	18528000	1.532665331184876
chr20	18528000	18529000	1.7739216113041514
chr20	18533000	18534000	1.4525665201081197
chr20	18534000	18535000	1.9936943433978547
chr20	18537000	18538000	-4.6629880131111765
chr20	18542000	18543000	1.7723090864555437
chr20	18543000	18544000	1.828701252015737
chr20	18544000	18545000	1.795540338611883
chr20	18545000	18546000	1.3674927126139875
chr20	18549000	18550000	0.5907582095381733
chr20	18551000	18552000	2.8084289076585587
chr20	18552000	18553000	0.6557474125475883
chr20	18555000	18556000	0.1701304178917357
chr20	18558000	18559000	1.5037920005790668
chr20	18560000	18561000	0.8774785569625856
chr20	18561000	18562000	0.17545455475575722
chr20	18562000	18563000	1.671975600426975
chr20	18563000	18564000	1.2575753227653879
chr20	18566000	18567000	1.0898618981822306
chr20	18571000	18572000	2.370194468511769
chr20	18575000	18576000	1.8480554750123699
chr20	18578000	18579000	0.8784965397594603
chr20	18580000	18581000	1.5755424272247915
chr20	18582000	18583000	1.1469344745375174
chr20	18587000	18588000	0.5801358992065471
chr20	18588000	18589000	2.027975582175676
chr20	18590000	18591000	0.8832640823130441
chr20	18591000	18592000	-0.5569730667465527
chr20	18593000	18594000	1.6122537984321625
chr20	18594000	18595000	1.8199156063129858
chr20	18595000	18596000	0.684424377345204
chr20	18596000	18597000	1.9464599705032803
chr20	18597000	18598000	1.104317808879841
chr20	18599000	18600000	0.3945731543229713
chr20	18600000	18601000	0.030320844845415536
chr20	18607000	18608000	0.31307629885521593
chr20	18609000	18610000	-0.3427927531163797
chr20	18613000	18614000	0.4158943160375621
chr20	18614000	18615000	2.183134242826898
chr20	18615000	18616000	0.11200744729642975
chr20	18616000	18617000	0.03679435804732509
chr20	18617000	18618000	-0.0215276096940862
chr20	18618000	18619000	0.15736299354652022
chr20	18619000	18620000	0.9833715839248136
chr20	18620000	18621000	1.0946712110221168
chr20	18621000	18622000	1.627813458101521
chr20	18623000	18624000	3.567440973872176
chr20	18624000	18625000	1.2620204061806335
chr20	18625000	18626000	1.054998041241528
chr20	18626000	18627000	-0.23956133777084446
chr20	18627000	18628000	2.3721119481457262
chr20	18628000	18629000	3.46940441426901
chr20	18630000	18631000	0.8924480000432974
chr20	18631000	18632000	1.2725853745359859
chr20	18633000	18634000	0.36107977504843686
chr20	18634000	18635000	0.5917261942160402
chr20	18635000	18636000	1.624166199869165
chr20	18636000	18637000	0.482390632701732
chr20	18637000	18638000	1.5130422063518816
chr20	18638000	18639000	2.034590902562464
chr20	18641000	18642000	1.1167940471011113
chr20	18642000	18643000	1.2498670726021832
chr20	18643000	18644000	2.358839348632285
chr20	18644000	18645000	0.05244384098135897
chr20	18646000	18647000	0.58013387487001
chr20	18647000	18648000	1.2834828888488607
chr20	18650000	18651000	1.1752841769157965
chr20	18651000	18652000	-0.19165942036717667
chr20	18652000	18653000	2.1445323951277846
chr20	18653000	18654000	0.24999563260717744
chr20	18655000	18656000	1.2295824456640874
chr20	18656000	18657000	1.1006852042455026
chr20	18658000	18659000	2.7080226482622276
chr20	18659000	18660000	0.29420257191639393
chr20	18660000	18661000	-0.8941279885320115
chr20	18662000	18663000	0.8342852275199909
chr20	18663000	18664000	-0.32893487358805495
chr20	18664000	18665000	0.32565656231447593
chr20	18665000	18666000	3.231799880116427
chr20	18666000	18667000	1.3082648840438889
chr20	18667000	18668000	3.0568939103275308
chr20	18668000	18669000	0.9058604377703964
chr20	18669000	18670000	2.502461940645913
chr20	18670000	18671000	1.1258644692438455
chr20	18671000	18672000	1.7373695659862076
chr20	18672000	18673000	0.7024570477182764
chr20	18673000	18674000	2.4463749991415438
chr20	18674000	18675000	3.240994616950076
chr20	18676000	18677000	0.16734026350292308
chr20	18677000	18678000	2.5422046774414016
chr20	18678000	18679000	1.4097229668524003
chr20	18679000	18680000	1.3499227052708898
chr20	18681000	18682000	3.7980742612179896
chr20	18682000	18683000	0.8285756329562637
chr20	18683000	18684000	1.336331405631114
chr20	18684000	18685000	0.6860383600701566
chr20	18685000	18686000	2.0372277660790723
chr20	18687000	18688000	0.8270621402628231
chr20	18688000	18689000	2.1373439423701104
chr20	18691000	18692000	1.765649538866632
chr20	18693000	18694000	1.7075039333163577
chr20	18694000	18695000	3.363688880489389
chr20	18698000	18699000	0.2237428501455633
chr20	18699000	18700000	2.6509456641558526
chr20	18700000	18701000	1.1764134450233117
chr20	18704000	18705000	1.542343985417886
chr20	18705000	18706000	1.607907440516436
chr20	18706000	18707000	1.2622885239611452
chr20	18707000	18708000	1.3367269859994573
chr20	18709000	18710000	1.2351688768025677
chr20	18710000	18711000	0.7945809894469716
chr20	18711000	18712000	1.353621055407809
chr20	18714000	18715000	0.743314080941561
chr20	18715000	18716000	1.7964997690336677
chr20	18716000	18717000	1.1107466225578544
chr20	18717000	18718000	0.22407420302540887
chr20	18720000	18721000	0.022883248800476614
chr20	18721000	18722000	1.765482827593612
chr20	18722000	18723000	0.35830638426371164
chr20	18723000	18724000	1.225367273957054
chr20	18725000	18726000	3.383788883363331
chr20	18726000	18727000	0.4655033373390461
chr20	18728000	18729000	0.7766640246756853
chr20	18730000	18731000	0.3086965362575534
chr20	18732000	18733000	0.9118717999011443
chr20	18733000	18734000	0.5830933823273453
chr20	18734000	18735000	1.116481385524128
chr20	18735000	18736000	0.8792848337766819
chr20	18736000	18737000	1.5708456840892993
chr20	18742000	18743000	1.873063002259551
chr20	18745000	18746000	1.7785628410295327
chr20	18746000	18747000	1.8561779129171305
chr20	18747000	18748000	2.551068931812806
chr20	18748000	18749000	0.44668694765075273
chr20	18749000	18750000	4.150131141279738
chr20	18750000	18751000	1.8998222216364502
chr20	18751000	18752000	2.0810798155069286
chr20	18752000	18753000	3.337809447707997
chr20	18754000	18755000	2.649572741269008
chr20	18755000	18756000	0.7001151835026583
chr20	18757000	18758000	-0.1242888304609677
chr20	18759000	18760000	-3.8770656847226355
chr20	18760000	18761000	0.1974759809484302
chr20	18761000	18762000	-1.0663053341112092
chr20	18762000	18763000	2.656874893815755
chr20	18764000	18765000	2.8071513344519365
chr20	18765000	18766000	1.0109370886606723
chr20	18767000	18768000	0.3282399894875779
chr20	18769000	18770000	2.667548580025879
chr20	18773000	18774000	0.4282208439312877
chr20	18775000	18776000	1.5301203763841553
chr20	18778000	18779000	0.06710354016390704
chr20	18779000	18780000	0.5573470744865073
chr20	18780000	18781000	1.5805786716541375
chr20	18781000	18782000	2.444359688497044
chr20	18782000	18783000	1.097032340421575
chr20	18783000	18784000	0.5378965285349704
chr20	18784000	18785000	0.67081097442012
chr20	18785000	18786000	-0.977734450552692
chr20	18786000	18787000	0.7275571819734467
chr20	18789000	18790000	1.002518476165748
chr20	18790000	18791000	2.3259138826812262
chr20	18791000	18792000	-0.20910092546958187
chr20	18792000	18793000	-0.31945534020885313
chr20	18793000	18794000	-0.08691046873560812
chr20	18794000	18795000	1.0550496575285693
chr20	18795000	18796000	-0.4380845452788752
chr20	18796000	18797000	0.13428509576059858
chr20	18797000	18798000	0.8153143118726864
chr20	18798000	18799000	1.9826533438035525
chr20	18799000	18800000	0.785308615211307
chr20	18800000	18801000	1.002669837439224
chr20	18802000	18803000	2.2548929180194177
chr20	18804000	18805000	1.3643036053127844
chr20	18805000	18806000	2.610705675173811
chr20	18806000	18807000	1.8524292977018877
chr20	18807000	18808000	3.5211197697980405
chr20	18808000	18809000	1.1552280056373563
chr20	18809000	18810000	0.32858338303253953
chr20	18810000	18811000	0.14488770337207457
chr20	18811000	18812000	1.3921619202977398
chr20	18812000	18813000	1.7347451093949018
chr20	18814000	18815000	1.123201580194712
chr20	18815000	18816000	0.2586097978708476
chr20	18816000	18817000	1.9914631198549084
chr20	18817000	18818000	1.327101509142295
chr20	18818000	18819000	1.6814124194876179
chr20	18819000	18820000	1.7445241031349563
chr20	18820000	18821000	0.19522423956127785
chr20	18822000	18823000	2.0851509215886304
chr20	18823000	18824000	3.448199481818483
chr20	18824000	18825000	1.1758302791871489
chr20	18825000	18826000	0.8122788079558351
chr20	18826000	18827000	0.9343894220488445
chr20	18827000	18828000	1.5007103432610571
chr20	18828000	18829000	2.1757106332032925
chr20	18829000	18830000	1.7194879160254448
chr20	18831000	18832000	1.5744276196145952
chr20	18832000	18833000	0.568885962361874
chr20	18833000	18834000	1.7080460387084135
chr20	18834000	18835000	-0.1198500923657988
chr20	18835000	18836000	0.6248131306500583
chr20	18836000	18837000	0.9946147637500364
chr20	18837000	18838000	1.329810279909579
chr20	18838000	18839000	0.21989869440283505
chr20	18839000	18840000	0.013131095859425148
chr20	18841000	18842000	0.49688769446634695
chr20	18842000	18843000	-0.14512434423195236
chr20	18843000	18844000	0.2713340973004644
chr20	18844000	18845000	-0.15696841867719788
chr20	18845000	18846000	2.0842617958780405
chr20	18847000	18848000	2.2703802224145178
chr20	18848000	18849000	2.568056840676049
chr20	18849000	18850000	0.777921111490727
chr20	18850000	18851000	0.9843796118229848
chr20	18851000	18852000	0.6985867082034168
chr20	18852000	18853000	1.059522288814272
chr20	18853000	18854000	-0.7774996142838595
chr20	18854000	18855000	0.8518179700107971
chr20	18855000	18856000	-0.2517968097093923
chr20	18856000	18857000	1.2142302622003707
chr20	18857000	18858000	0.5928098368227513
chr20	18858000	18859000	-1.2485227762748348
chr20	18859000	18860000	0.4672308586016776
chr20	18860000	18861000	-3.406444946504488
chr20	18861000	18862000	-3.8281336342039136
chr20	18862000	18863000	-5.577043824643306
chr20	18863000	18864000	-6.546035220993014
chr20	18864000	18865000	-6.744811421317896
chr20	18865000	18866000	-7.845879485338888
chr20	18867000	18868000	-2.674719895402765
chr20	18868000	18869000	-3.7161990191244865
chr20	18869000	18870000	-1.8227116320204375
chr20	18872000	18873000	-2.905088843758463
chr20	18873000	18874000	-1.380056108698739
chr20	18874000	18875000	-1.776818156278591
chr20	18877000	18878000	-0.4373869411008424
chr20	18878000	18879000	-3.5056869838316853
chr20	18879000	18880000	-2.6816145828439346
chr20	18880000	18881000	-4.09428678907071
chr20	18881000	18882000	-3.1083160172815743
chr20	18882000	18883000	-1.588112031426857
chr20	18883000	18884000	-1.78819806827783
chr20	18884000	18885000	-0.3934272823788812
chr20	18886000	18887000	0.4527945069522711
chr20	18887000	18888000	-1.7752388023969397
chr20	18888000	18889000	-1.790679738524998
chr20	18889000	18890000	-0.5388523358567249
chr20	18890000	18891000	-1.4990118328316806
chr20	18891000	18892000	-0.21247616930975052
chr20	18892000	18893000	-2.8406646690982997
chr20	18893000	18894000	-0.43770539552892046
chr20	18894000	18895000	-0.013160332080441414
chr20	18895000	18896000	-1.182482664411697
chr20	18896000	18897000	-0.9913618470900405
chr20	18897000	18898000	0.4635815877507499
chr20	18898000	18899000	1.7376300906437157
chr20	18899000	18900000	-0.16603027582881555
chr20	18900000	18901000	0.24124932461608842
chr20	18902000	18903000	-1.1262864103104615
chr20	18903000	18904000	-1.5090987385656747
chr20	18904000	18905000	-1.3185125619651783
chr20	18905000	18906000	0.31735279497111707
chr20	18906000	18907000	1.0347929805021947
chr20	18907000	18908000	0.5759796902330515
chr20	18908000	18909000	0.07046561914568407
chr20	18909000	18910000	-1.942713197573128
chr20	18910000	18911000	0.3055005345154768
chr20	18911000	18912000	0.06909219010677088
chr20	18913000	18914000	1.008621864561907
chr20	18914000	18915000	0.9938017757812124
chr20	18915000	18916000	-0.3020918040720039
chr20	18916000	18917000	-1.6098489165524754
chr20	18917000	18918000	-1.4443633166085772
chr20	18918000	18919000	1.2415661259086443
chr20	18919000	18920000	-0.0842758739121608
chr20	18920000	18921000	1.5172340829266697
chr20	18922000	18923000	-0.9272666420930025
chr20	18923000	18924000	-1.1460748666472704
chr20	18925000	18926000	-2.3538719840851963
chr20	18926000	18927000	-1.0519210521320737
chr20	18927000	18928000	-1.4542600067336315
chr20	18928000	18929000	-2.4079103963220527
chr20	18929000	18930000	-0.25251842735313057
chr20	18930000	18931000	-0.47844414564625115
chr20	18932000	18933000	-0.19192379674293106
chr20	18933000	18934000	-2.0300055461472435
chr20	18934000	18935000	-1.8604082250146823
chr20	18935000	18936000	-2.4379415694918314
chr20	18936000	18937000	-1.3722946265365215
chr20	18940000	18941000	-1.3627057386599049
chr20	18942000	18943000	-1.4680735157396456
chr20	18943000	18944000	-0.677767047866574
chr20	18946000	18947000	-0.40095100933413996
chr20	18947000	18948000	-0.9617274615587227
chr20	18948000	18949000	0.9684665519269564
chr20	18949000	18950000	-3.255538989998841
chr20	18955000	18956000	-0.2629305208495079
chr20	18956000	18957000	-1.1074294093154213
chr20	18957000	18958000	-0.122772977645141
chr20	18959000	18960000	1.1490195469840079
chr20	18960000	18961000	0.91006214023493
chr20	18962000	18963000	0.5034706976169595
chr20	18963000	18964000	0.6591304390256354
chr20	18965000	18966000	-0.27246039900561375
chr20	18966000	18967000	-2.0724479953768067
chr20	18967000	18968000	-0.22695252829022156
chr20	18969000	18970000	0.5787233164945567
chr20	18970000	18971000	0.7304093392665847
chr20	18972000	18973000	-0.7151841179121068
chr20	18973000	18974000	0.8836147181036504
chr20	18975000	18976000	1.1671509264952913
chr20	18977000	18978000	0.37173009324958695
chr20	18978000	18979000	1.0370182308988531
chr20	18979000	18980000	-0.798512537250078
chr20	18980000	18981000	0.27756995654371713
chr20	18981000	18982000	1.2324542885974128
chr20	18982000	18983000	0.815925997321675
chr20	18984000	18985000	2.921269849208068
chr20	18985000	18986000	1.2471111260531227
chr20	18987000	18988000	0.9077872588073022
chr20	18988000	18989000	0.6596500639422637
chr20	18989000	18990000	-1.6555429972658326
chr20	18990000	18991000	1.8954609713892636
chr20	18991000	18992000	1.0180500118244764
chr20	18993000	18994000	0.18436686717840814
chr20	18994000	18995000	0.10870374109736564
chr20	18995000	18996000	0.3787251826393221
chr20	18997000	18998000	1.3804072934937373
chr20	18998000	18999000	1.0636118053378134
chr20	18999000	19000000	0.6916404832932049
chr20	19002000	19003000	0.2409118414247058
chr20	19003000	19004000	2.9696711212063907
chr20	19004000	19005000	-0.646844160131607
chr20	19005000	19006000	-0.6891229142375486
chr20	19006000	19007000	0.5215300857564964
chr20	19007000	19008000	1.4533154108802104
chr20	19008000	19009000	0.9041547718830323
chr20	19009000	19010000	0.3259794338311776
chr20	19010000	19011000	1.9867691968695464
chr20	19011000	19012000	0.9893531266317352
chr20	19012000	19013000	1.8594073605402992
chr20	19013000	19014000	1.828447388642586
chr20	19014000	19015000	1.1592082584391559
chr20	19015000	19016000	1.3842241919677356
chr20	19016000	19017000	2.3754033584548293
chr20	19017000	19018000	0.3008273386234022
chr20	19018000	19019000	-0.6744489707388746
chr20	19019000	19020000	-0.13822113278354164
chr20	19020000	19021000	0.607681442351964
chr20	19021000	19022000	2.2504702179443465
chr20	19022000	19023000	2.1704676433392738
chr20	19023000	19024000	0.6711289270075274
chr20	19025000	19026000	-1.0378856152677043
chr20	19026000	19027000	1.6649999598715772
chr20	19027000	19028000	1.7043004242483073
chr20	19028000	19029000	1.00375651988813
chr20	19029000	19030000	0.785827267775021
chr20	19030000	19031000	0.10696344009361008
chr20	19031000	19032000	0.35691635531955473
chr20	19032000	19033000	-0.22485236182055177
chr20	19033000	19034000	-0.813381680723255
chr20	19034000	19035000	-2.504399135317208
chr20	19035000	19036000	-4.185273222691183
chr20	19036000	19037000	-2.587596290753624
chr20	19037000	19038000	-1.3870966115643872
chr20	19038000	19039000	-0.2791834900061968
chr20	19039000	19040000	0.02045358017237261
chr20	19040000	19041000	-0.3595770797421357
chr20	19041000	19042000	-1.0637417293573295
chr20	19042000	19043000	-1.077864354847924
chr20	19043000	19044000	0.2848719443846999
chr20	19044000	19045000	1.5020736557307528
chr20	19045000	19046000	-0.37373301862680947
chr20	19046000	19047000	-0.5124104550145192
chr20	19047000	19048000	0.040619617448309706
chr20	19049000	19050000	-1.4181175216629318
chr20	19050000	19051000	-1.2130643709912492
chr20	19051000	19052000	0.6999105493417763
chr20	19052000	19053000	2.1316832094578104
chr20	19053000	19054000	0.8260965427078213
chr20	19054000	19055000	-1.363843223182807
chr20	19056000	19057000	0.662395911407603
chr20	19057000	19058000	-0.742029170163329
chr20	19058000	19059000	-1.0427270224504093
chr20	19060000	19061000	-3.3455782741499553
chr20	19061000	19062000	-4.599223057412092
chr20	19063000	19064000	-1.624507432607046
chr20	19064000	19065000	-2.3001561662289705
chr20	19065000	19066000	-0.3453273156969566
chr20	19066000	19067000	-1.5297484159313308
chr20	19068000	19069000	-1.3712362166630179
chr20	19070000	19071000	-0.2643827824760816
chr20	19071000	19072000	0.5965852689831552
chr20	19072000	19073000	-1.8498626918573038
chr20	19073000	19074000	-1.3049099436550031
chr20	19075000	19076000	1.0323647528396138
chr20	19076000	19077000	-2.7827323314293513
chr20	19077000	19078000	1.07622361288391
chr20	19078000	19079000	1.4882966348660462
chr20	19079000	19080000	-0.4239803311243717
chr20	19081000	19082000	-1.2207201886983472
chr20	19083000	19084000	-0.7321642564194849
chr20	19084000	19085000	0.11148576768669793
chr20	19085000	19086000	-1.0910218618220262
chr20	19086000	19087000	-0.9337260921877607
chr20	19090000	19091000	0.1966143057036786
chr20	19091000	19092000	0.04529864605412414
chr20	19092000	19093000	-0.8786904153350822
chr20	19093000	19094000	-1.6816367696364298
chr20	19094000	19095000	0.7474316650502432
chr20	19095000	19096000	0.37027782659591535
chr20	19097000	19098000	1.2656170322523836
chr20	19098000	19099000	0.547242403959081
chr20	19099000	19100000	0.9857727541914904
chr20	19100000	19101000	0.3238078985312849
chr20	19101000	19102000	-0.6292971176292091
chr20	19102000	19103000	-0.3504777763128679
chr20	19103000	19104000	-3.6783064273453907
chr20	19104000	19105000	-0.4154994985499774
chr20	19105000	19106000	0.46895605454052375
chr20	19106000	19107000	2.0318947769407396
chr20	19107000	19108000	0.46976989545715997
chr20	19111000	19112000	0.15290231848569114
chr20	19112000	19113000	1.106467891720331
chr20	19113000	19114000	1.0196209562102958
chr20	19114000	19115000	-1.84006049613654
chr20	19115000	19116000	0.5296898426619415
chr20	19117000	19118000	-0.6461132876954768
chr20	19119000	19120000	0.71379344799129
chr20	19120000	19121000	1.042335202572556
chr20	19122000	19123000	0.7177854421809844
chr20	19124000	19125000	-1.9293620696338811
chr20	19126000	19127000	-0.22927232597605485
chr20	19127000	19128000	-1.9189526500966763
chr20	19128000	19129000	1.245729921686015
chr20	19129000	19130000	-0.636355489554908
chr20	19130000	19131000	-0.0368322001616592
chr20	19131000	19132000	0.19701127768866433
chr20	19133000	19134000	0.2414439069313817
chr20	19134000	19135000	1.0408776157267554
chr20	19135000	19136000	-1.5953521866552232
chr20	19136000	19137000	-1.4843866761959608
chr20	19137000	19138000	0.6544421324065199
chr20	19138000	19139000	-0.20475714058711947
chr20	19139000	19140000	-0.9146065883290442
chr20	19140000	19141000	0.4466025007077189
chr20	19141000	19142000	-0.4955855459607128
chr20	19142000	19143000	-1.180953874717857
chr20	19143000	19144000	1.0003135790296418
chr20	19144000	19145000	0.5427458750703943
chr20	19145000	19146000	0.3377795273964171
chr20	19146000	19147000	-0.13437118782920188
chr20	19148000	19149000	-0.4653170297026242
chr20	19149000	19150000	-0.6920131361341517
chr20	19150000	19151000	0.5408791174508367
chr20	19151000	19152000	-2.222946004988948
chr20	19152000	19153000	-1.1840129127498422
chr20	19153000	19154000	-0.20514846644925774
chr20	19155000	19156000	-0.017644705096243565
chr20	19156000	19157000	-0.8082554843914035
chr20	19157000	19158000	-3.089315369629487
chr20	19158000	19159000	0.32034087603008865
chr20	19159000	19160000	-1.5788461892409065
chr20	19160000	19161000	-2.0703896853256922
chr20	19161000	19162000	-2.4887213662211707
chr20	19162000	19163000	-2.9070633655335403
chr20	19163000	19164000	-3.222784390743915
chr20	19165000	19166000	0.014601527534466198
chr20	19166000	19167000	-0.6876650706723809
chr20	19167000	19168000	-1.8476940803241744
chr20	19168000	19169000	1.1604918134306994
chr20	19169000	19170000	0.35685486983904197
chr20	19170000	19171000	-1.8955034693395734
chr20	19171000	19172000	0.9479562264182636
chr20	19172000	19173000	-1.452318881951896
chr20	19173000	19174000	-0.31635004195643834
chr20	19174000	19175000	0.12511226786156043
chr20	19175000	19176000	-0.46438918937654616
chr20	19176000	19177000	1.1519407910831845
chr20	19177000	19178000	1.3009407788293619
chr20	19178000	19179000	-0.9883996979647731
chr20	19179000	19180000	-0.989221710399152
chr20	19180000	19181000	0.6536093608870756
chr20	19181000	19182000	0.8267713866541293
chr20	19182000	19183000	-0.31346739668742213
chr20	19183000	19184000	-1.0354344035421121
chr20	19186000	19187000	-0.3019318331131601
chr20	19187000	19188000	-1.7181507378995595
chr20	19188000	19189000	-3.286058272096709
chr20	19190000	19191000	-1.6938691522247178
chr20	19191000	19192000	0.000654931443705258
chr20	19192000	19193000	-2.6707699668424456
chr20	19193000	19194000	-0.20537698615629046
chr20	19194000	19195000	-1.9692859536021765
chr20	19196000	19197000	-0.16703181576815107
chr20	19197000	19198000	-1.5992849100902113
chr20	19198000	19199000	1.1639126490555494
chr20	19199000	19200000	1.02951143909914
chr20	19201000	19202000	1.380260150723993
chr20	19202000	19203000	-0.5210547234288312
chr20	19203000	19204000	0.11137994886420709
chr20	19204000	19205000	-0.4419555861001849
chr20	19208000	19209000	-0.2446783550449479
chr20	19209000	19210000	0.6868230966429962
chr20	19211000	19212000	2.0556997795609098
chr20	19213000	19214000	1.6317588476790434
chr20	19214000	19215000	0.8836913406700729
chr20	19215000	19216000	0.9860282576937595
chr20	19216000	19217000	0.46089205003350897
chr20	19217000	19218000	2.232895554983521
chr20	19218000	19219000	0.3876030064543793
chr20	19219000	19220000	-0.15303761567587412
chr20	19220000	19221000	0.37464037984969834
chr20	19221000	19222000	0.20537558866852687
chr20	19223000	19224000	1.032718930061649
chr20	19224000	19225000	1.4398490318880033
chr20	19225000	19226000	0.4801060661485796
chr20	19226000	19227000	0.04700679579506334
chr20	19228000	19229000	0.9032450703907501
chr20	19229000	19230000	0.5888380300073317
chr20	19230000	19231000	0.9507537538847544
chr20	19231000	19232000	-0.354559309111589
chr20	19235000	19236000	-0.044834488171053684
chr20	19236000	19237000	-0.1752781012846966
chr20	19237000	19238000	1.8751654129526076
chr20	19238000	19239000	1.1306703056339533
chr20	19239000	19240000	1.0373287410365197
chr20	19240000	19241000	1.747041063654784
chr20	19241000	19242000	3.455476605895853
chr20	19242000	19243000	0.0775867402736023
chr20	19243000	19244000	0.8756888171836709
chr20	19244000	19245000	0.5317957575833769
chr20	19245000	19246000	0.9198218498969472
chr20	19246000	19247000	3.4411037894094476
chr20	19247000	19248000	-1.8687965319550104
chr20	19248000	19249000	0.20829450247068232
chr20	19249000	19250000	0.5017260929908138
chr20	19250000	19251000	2.298359934497336
chr20	19251000	19252000	1.0835954039944335
chr20	19253000	19254000	0.48302433620720714
chr20	19254000	19255000	1.6659102722838228
chr20	19255000	19256000	1.836045450931988
chr20	19257000	19258000	0.5445801426203772
chr20	19258000	19259000	0.8590264539982045
chr20	19259000	19260000	1.8771535228780571
chr20	19260000	19261000	0.8459659757449086
chr20	19261000	19262000	-0.013644394619415946
chr20	19262000	19263000	1.608209187632422
chr20	19263000	19264000	0.7459006402341589
chr20	19265000	19266000	0.31436739577459716
chr20	19266000	19267000	-0.5148014594954325
chr20	19267000	19268000	-0.7400915923180358
chr20	19268000	19269000	-1.8181953046232102
chr20	19269000	19270000	-0.683316990798428
chr20	19270000	19271000	0.5960197349626694
chr20	19271000	19272000	-0.7976085902186411
chr20	19272000	19273000	1.909227494268076
chr20	19273000	19274000	2.3060438152105154
chr20	19274000	19275000	0.56913236104663
chr20	19275000	19276000	-0.5958080036929599
chr20	19276000	19277000	2.182096935498348
chr20	19277000	19278000	0.17314324373577722
chr20	19278000	19279000	1.0725156496417731
chr20	19279000	19280000	-0.18142497816898362
chr20	19280000	19281000	0.6565012664587312
chr20	19281000	19282000	1.5916839049232425
chr20	19282000	19283000	2.2499004912757234
chr20	19283000	19284000	1.1800698515378787
chr20	19284000	19285000	2.3740416538031206
chr20	19286000	19287000	-0.1661610611262833
chr20	19288000	19289000	-0.9347964518230186
chr20	19289000	19290000	0.8768711821527715
chr20	19290000	19291000	1.0730527030882184
chr20	19292000	19293000	0.8380459123434494
chr20	19293000	19294000	0.9338842636596374
chr20	19294000	19295000	1.337341271154069
chr20	19295000	19296000	-0.7798731517992443
chr20	19297000	19298000	1.8772179090533196
chr20	19298000	19299000	1.1242457340386578
chr20	19299000	19300000	-0.2056900555201246
chr20	19300000	19301000	2.506004820328627
chr20	19301000	19302000	0.12562525093435395
chr20	19302000	19303000	1.0961554820278343
chr20	19303000	19304000	0.5603751616818301
chr20	19304000	19305000	0.5073334649211817
chr20	19305000	19306000	1.618473354263509
chr20	19306000	19307000	-1.0437261591146785
chr20	19307000	19308000	1.452974940148455
chr20	19308000	19309000	3.288514255678004
chr20	19309000	19310000	0.7221408734840556
chr20	19310000	19311000	0.25036069122507265
chr20	19311000	19312000	2.206661677121173
chr20	19312000	19313000	0.9635690093744601
chr20	19314000	19315000	1.1880714200884142
chr20	19315000	19316000	-0.37785119916075377
chr20	19316000	19317000	-1.3731221486364835
chr20	19317000	19318000	-1.0945709763991254
chr20	19318000	19319000	1.3879363854981834
chr20	19319000	19320000	2.6932798477372506
chr20	19320000	19321000	1.6706277924518862
chr20	19321000	19322000	1.0515702628718946
chr20	19322000	19323000	-0.44592193962561716
chr20	19324000	19325000	1.3696200675126426
chr20	19327000	19328000	-0.2176052436787951
chr20	19328000	19329000	0.3194309173889642
chr20	19329000	19330000	0.3324920328947802
chr20	19330000	19331000	-0.49270110251494753
chr20	19331000	19332000	1.973600060309942
chr20	19332000	19333000	1.0648185022010022
chr20	19333000	19334000	-0.3520712732167249
chr20	19334000	19335000	1.286862832054493
chr20	19335000	19336000	-0.037746031650886094
chr20	19337000	19338000	-0.3776097850452445
chr20	19338000	19339000	0.9420254225252542
chr20	19339000	19340000	-1.3163660781765034
chr20	19340000	19341000	0.14582052570726906
chr20	19341000	19342000	0.3781723797486716
chr20	19342000	19343000	0.9513296061570126
chr20	19344000	19345000	0.5210532252335593
chr20	19345000	19346000	0.6172262583660997
chr20	19347000	19348000	0.9660901573022194
chr20	19348000	19349000	1.3387506332445585
chr20	19349000	19350000	-0.9676749850062752
chr20	19350000	19351000	-0.4712233291173806
chr20	19351000	19352000	0.42409745821812495
chr20	19352000	19353000	0.6074619995968391
chr20	19353000	19354000	1.9490080723211132
chr20	19354000	19355000	2.1932811167814457
chr20	19355000	19356000	0.553203503070375
chr20	19356000	19357000	0.32285883563074264
chr20	19357000	19358000	-0.3407857160638429
chr20	19358000	19359000	0.45896663092634316
chr20	19359000	19360000	-0.7398797906928467
chr20	19364000	19365000	-0.775338938987731
chr20	19365000	19366000	1.5583481797892607
chr20	19366000	19367000	-0.9051835140156035
chr20	19367000	19368000	-1.1107659321887242
chr20	19368000	19369000	1.743199446376922
chr20	19369000	19370000	0.24267255669890608
chr20	19370000	19371000	-1.4965294772736248
chr20	19371000	19372000	0.5498334642773914
chr20	19372000	19373000	-0.472469300712944
chr20	19373000	19374000	0.8501934195372721
chr20	19374000	19375000	1.4741122097981174
chr20	19375000	19376000	1.8436675980858959
chr20	19376000	19377000	1.7365843795201963
chr20	19377000	19378000	1.1152104944419574
chr20	19378000	19379000	-0.07412570585107647
chr20	19379000	19380000	-0.12753931002352645
chr20	19380000	19381000	2.018756609428644
chr20	19381000	19382000	1.1537093594205998
chr20	19382000	19383000	1.9725696144401312
chr20	19383000	19384000	1.3666572723988832
chr20	19384000	19385000	1.145004099971148
chr20	19385000	19386000	1.3933277019457104
chr20	19386000	19387000	0.6469275053838479
chr20	19388000	19389000	-1.2386024156186133
chr20	19389000	19390000	0.1340229205629489
chr20	19390000	19391000	0.455019458495173
chr20	19391000	19392000	1.0738016499604184
chr20	19392000	19393000	0.3671199139538008
chr20	19393000	19394000	-0.7297227159185009
chr20	19394000	19395000	0.5288319247286348
chr20	19395000	19396000	-0.013119161917753034
chr20	19396000	19397000	0.5215082423863254
chr20	19398000	19399000	-0.7114362456002692
chr20	19399000	19400000	1.2468712202946326
chr20	19400000	19401000	0.2625121027492769
chr20	19401000	19402000	0.5527527222369235
chr20	19402000	19403000	-2.4472622880759416
chr20	19403000	19404000	1.3198868254656555
chr20	19404000	19405000	-0.05127798984196864
chr20	19405000	19406000	2.512427325156627
chr20	19406000	19407000	0.29684950500812696
chr20	19407000	19408000	2.094218553830684
chr20	19408000	19409000	0.8391026138972054
chr20	19409000	19410000	2.3299219341013235
chr20	19410000	19411000	-0.8562011578383122
chr20	19411000	19412000	0.5583761970440783
chr20	19412000	19413000	1.8408213256774582
chr20	19413000	19414000	0.8153819942845774
chr20	19414000	19415000	1.0656224899473827
chr20	19415000	19416000	0.49851398776983763
chr20	19416000	19417000	0.9449578680674234
chr20	19417000	19418000	0.5260095521758088
chr20	19418000	19419000	0.37502691130122395
chr20	19422000	19423000	-0.30234187621716624
chr20	19423000	19424000	2.228012204512686
chr20	19425000	19426000	0.909741772882812
chr20	19426000	19427000	1.4656090678899558
chr20	19427000	19428000	3.3494939184680548
chr20	19428000	19429000	-0.39600568185627194
chr20	19429000	19430000	0.5170573740363165
chr20	19430000	19431000	1.2550234636530126
chr20	19431000	19432000	0.16991720543386363
chr20	19432000	19433000	-0.27490819917119963
chr20	19433000	19434000	1.5569053864835067
chr20	19434000	19435000	-0.23135072569520357
chr20	19435000	19436000	1.1717776875732229
chr20	19436000	19437000	0.4344055069460067
chr20	19437000	19438000	1.3763451127796813
chr20	19438000	19439000	0.1314201469354365
chr20	19441000	19442000	0.6439351678609305
chr20	19442000	19443000	0.2761280396128252
chr20	19443000	19444000	-1.1738099838476241
chr20	19445000	19446000	1.8423906440611277
chr20	19446000	19447000	-0.5763089085104095
chr20	19447000	19448000	-0.35929612110804326
chr20	19449000	19450000	-0.6888278026282377
chr20	19450000	19451000	0.1085290519094278
chr20	19453000	19454000	1.275214829751266
chr20	19454000	19455000	-0.5168136552085989
chr20	19455000	19456000	-0.4636121319975447
chr20	19456000	19457000	-0.715492468019101
chr20	19457000	19458000	0.3051343776250789
chr20	19458000	19459000	-0.13170755581122434
chr20	19459000	19460000	1.095333335829223
chr20	19460000	19461000	2.4477750814323156
chr20	19462000	19463000	2.498201367499052
chr20	19465000	19466000	-0.5734494828296839
chr20	19466000	19467000	1.3561943002974504
chr20	19467000	19468000	-0.15839703324273724
chr20	19468000	19469000	-0.09251476534563205
chr20	19469000	19470000	1.145164592765978
chr20	19470000	19471000	0.587036986147099
chr20	19471000	19472000	0.5962368277346288
chr20	19474000	19475000	-0.2266866127156673
chr20	19475000	19476000	-0.13783003406801814
chr20	19476000	19477000	1.2359303312052439
chr20	19477000	19478000	-3.7606100085202327
chr20	19478000	19479000	1.4475463135783546
chr20	19480000	19481000	0.14528440520321398
chr20	19481000	19482000	-0.3163714705851092
chr20	19482000	19483000	-1.2423483028343132
chr20	19483000	19484000	1.3693039373649327
chr20	19485000	19486000	0.44629499290363517
chr20	19486000	19487000	0.3919546560849207
chr20	19487000	19488000	1.0906942421697454
chr20	19488000	19489000	-1.37363753332552
chr20	19489000	19490000	1.6246729413090082
chr20	19490000	19491000	-0.7579624177147261
chr20	19491000	19492000	-0.008227087418483957
chr20	19492000	19493000	-1.6872356341728483
chr20	19493000	19494000	2.2405034743072423
chr20	19494000	19495000	1.5309868899750743
chr20	19496000	19497000	1.4955476802324748
chr20	19497000	19498000	0.8326624082070273
chr20	19498000	19499000	1.5585183404514533
chr20	19499000	19500000	2.4233438663100464
chr20	19500000	19501000	1.1070011572122391
chr20	19501000	19502000	0.07540497446645182
chr20	19504000	19505000	-0.22525863465401552
chr20	19505000	19506000	0.26021040879326035
chr20	19506000	19507000	-1.1455143340839946
chr20	19507000	19508000	-2.874883012694611
chr20	19508000	19509000	0.20240927721277308
chr20	19509000	19510000	1.9517564527959483
chr20	19510000	19511000	-1.590765975417481
chr20	19511000	19512000	1.2210943176848457
chr20	19512000	19513000	-0.4193559075232626
chr20	19513000	19514000	0.4199152421733687
chr20	19514000	19515000	-0.10479922874547161
chr20	19515000	19516000	1.1747696327166757
chr20	19516000	19517000	1.7530214291669743
chr20	19517000	19518000	-0.5441482847531457
chr20	19520000	19521000	1.2146524246650399
chr20	19521000	19522000	0.003695337029788796
chr20	19522000	19523000	-0.35100710814961367
chr20	19523000	19524000	-1.5950272578265325
chr20	19524000	19525000	1.5438488884580952
chr20	19525000	19526000	2.05989093909375
chr20	19526000	19527000	-0.34756947796990745
chr20	19527000	19528000	-0.31482015493248633
chr20	19528000	19529000	-1.0759164560768448
chr20	19529000	19530000	0.6786303711254031
chr20	19530000	19531000	-0.450401160364708
chr20	19535000	19536000	-1.1772814564131828
chr20	19536000	19537000	-2.3014606232918853
chr20	19537000	19538000	-2.4653028130670203
chr20	19538000	19539000	0.13777689054648706
chr20	19539000	19540000	0.4266302628654161
chr20	19540000	19541000	0.5108934084525159
chr20	19543000	19544000	-1.2835771409003123
chr20	19544000	19545000	1.352454984854747
chr20	19545000	19546000	-0.6591178408384194
chr20	19551000	19552000	0.22882126852803555
chr20	19554000	19555000	0.5773194018514975
chr20	19555000	19556000	-0.05620454035712466
chr20	19556000	19557000	-0.524586285529893
chr20	19557000	19558000	-1.0947672809040183
chr20	19558000	19559000	0.1402464690174816
chr20	19559000	19560000	-0.20056850541464477
chr20	19560000	19561000	0.37311466678226896
chr20	19561000	19562000	0.2818928262845703
chr20	19562000	19563000	0.1981814892823372
chr20	19563000	19564000	0.2603399974236884
chr20	19565000	19566000	-0.16910474496706332
chr20	19568000	19569000	-0.6622995092396136
chr20	19569000	19570000	-3.0016691664579933
chr20	19570000	19571000	-1.0238892756400029
chr20	19571000	19572000	0.4135207366792045
chr20	19572000	19573000	-2.9756974230630475
chr20	19573000	19574000	-0.7275411241840096
chr20	19574000	19575000	0.3370134458216854
chr20	19576000	19577000	0.1443541366682989
chr20	19577000	19578000	-1.9381785344837066
chr20	19578000	19579000	-0.3901448421288632
chr20	19580000	19581000	0.8504250621303887
chr20	19581000	19582000	-0.2532894153540517
chr20	19582000	19583000	0.7448443606154912
chr20	19583000	19584000	2.3766756746584905
chr20	19584000	19585000	1.9238070092269464
chr20	19585000	19586000	2.5400128906947486
chr20	19586000	19587000	1.1790273284287378
chr20	19587000	19588000	-1.0312914473541126
chr20	19588000	19589000	0.6183476087314591
chr20	19590000	19591000	0.26180104700561874
chr20	19591000	19592000	-0.5474343804220033
chr20	19593000	19594000	0.8907999456639196
chr20	19594000	19595000	1.0319718536331886
chr20	19595000	19596000	1.4215562240341921
chr20	19596000	19597000	1.7501219569063826
chr20	19597000	19598000	1.4716280520356904
chr20	19598000	19599000	-0.5858469318969404
chr20	19599000	19600000	-1.4131522569532964
chr20	19600000	19601000	0.5585985662997813
chr20	19601000	19602000	1.3783029122602726
chr20	19602000	19603000	-1.8910565667871826
chr20	19603000	19604000	0.9962411754908009
chr20	19604000	19605000	-0.055343989527762524
chr20	19605000	19606000	-0.37728100236036577
chr20	19606000	19607000	0.7663126648504599
chr20	19607000	19608000	0.4973247117112976
chr20	19609000	19610000	-2.471372739705702
chr20	19611000	19612000	0.5923676175709254
chr20	19612000	19613000	-0.02815987294407107
chr20	19613000	19614000	-1.455802320474702
chr20	19615000	19616000	1.88834640390324
chr20	19616000	19617000	0.5433930684355727
chr20	19617000	19618000	2.1236292336681943
chr20	19618000	19619000	0.586209516782635
chr20	19619000	19620000	1.3963095314529452
chr20	19620000	19621000	-0.3331668611719216
chr20	19621000	19622000	0.2803616207972108
chr20	19622000	19623000	-0.7594547854754522
chr20	19623000	19624000	1.2511786511497134
chr20	19624000	19625000	0.05020179257187573
chr20	19625000	19626000	1.7745386086386916
chr20	19626000	19627000	0.00565490786451998
chr20	19627000	19628000	1.1293181872497162
chr20	19629000	19630000	0.07119978847416852
chr20	19630000	19631000	0.8867813523973412
chr20	19631000	19632000	1.8906030853481923
chr20	19632000	19633000	0.6471835978763218
chr20	19634000	19635000	-0.06930087878249985
chr20	19635000	19636000	-0.519723416737381
chr20	19636000	19637000	0.308703195479525
chr20	19637000	19638000	0.5840545120352352
chr20	19638000	19639000	-0.5194915642436908
chr20	19639000	19640000	-0.5265262749785979
chr20	19641000	19642000	0.43503102841313557
chr20	19642000	19643000	-1.056849218063281
chr20	19643000	19644000	1.0018484157386578
chr20	19644000	19645000	1.3400441964008563
chr20	19645000	19646000	-0.13428035503618851
chr20	19646000	19647000	2.7996202281530853
chr20	19647000	19648000	1.731974734192416
chr20	19648000	19649000	1.0455345423331128
chr20	19649000	19650000	0.04760483809087074
chr20	19650000	19651000	0.11123870274878749
chr20	19652000	19653000	1.5484353135774183
chr20	19655000	19656000	1.339526950641489
chr20	19656000	19657000	-0.12350554253549562
chr20	19657000	19658000	1.0381193979674572
chr20	19658000	19659000	-0.7515803350014854
chr20	19659000	19660000	1.5354104524222045
chr20	19660000	19661000	2.013985247190113
chr20	19661000	19662000	1.5365439201083313
chr20	19662000	19663000	0.7624345594863252
chr20	19666000	19667000	-0.9645343042318053
chr20	19667000	19668000	0.3738896235609505
chr20	19668000	19669000	1.5545435803345649
chr20	19669000	19670000	0.6780172481093404
chr20	19670000	19671000	1.7288497492868642
chr20	19671000	19672000	0.29610509318597605
chr20	19672000	19673000	0.9981878401348026
chr20	19673000	19674000	0.032627187800120055
chr20	19675000	19676000	-0.6578406569207043
chr20	19676000	19677000	-0.8577688534504136
chr20	19679000	19680000	0.6302923962775184
chr20	19680000	19681000	2.165990187062599
chr20	19681000	19682000	1.896370524898966
chr20	19682000	19683000	2.536312472178899
chr20	19683000	19684000	0.36280976502426887
chr20	19684000	19685000	0.5229497117584168
chr20	19685000	19686000	1.584623155901766
chr20	19686000	19687000	0.4203752889552112
chr20	19687000	19688000	-0.4149441525083387
chr20	19688000	19689000	0.005954765947180653
chr20	19691000	19692000	2.442841530031045
chr20	19692000	19693000	1.379462481073834
chr20	19693000	19694000	1.5147977628498106
chr20	19694000	19695000	1.3502116029661648
chr20	19695000	19696000	0.9741123424090233
chr20	19697000	19698000	2.657002623247061
chr20	19700000	19701000	-0.2647850722844971
chr20	19701000	19702000	0.049644387628156116
chr20	19702000	19703000	0.2597054672336553
chr20	19704000	19705000	-0.45350466507667336
chr20	19705000	19706000	0.2016845288412231
chr20	19706000	19707000	1.578833380783078
chr20	19707000	19708000	1.4831364960452145
chr20	19708000	19709000	0.8218620104990421
chr20	19709000	19710000	-0.9301203593782675
chr20	19712000	19713000	0.8972464294682057
chr20	19713000	19714000	0.24048060678373814
chr20	19715000	19716000	1.4393322643965685
chr20	19716000	19717000	0.8148844203808254
chr20	19717000	19718000	1.1443146932927166
chr20	19719000	19720000	2.1661422893852964
chr20	19720000	19721000	0.8145720983708795
chr20	19721000	19722000	3.6610801160231556
chr20	19722000	19723000	2.484463307487425
chr20	19723000	19724000	1.3612227532398289
chr20	19724000	19725000	0.5858872440090842
chr20	19727000	19728000	0.4693386378055857
chr20	19728000	19729000	0.443462785833671
chr20	19729000	19730000	1.483348283671793
chr20	19730000	19731000	1.6259828008869224
chr20	19731000	19732000	0.4243971755624309
chr20	19732000	19733000	0.8041024465386497
chr20	19733000	19734000	-0.4496682290266289
chr20	19734000	19735000	2.5827661711288497
chr20	19735000	19736000	0.9011252700330007
chr20	19736000	19737000	0.7027313084244162
chr20	19738000	19739000	0.18873178131164658
chr20	19739000	19740000	2.1759191113957987
chr20	19740000	19741000	1.169513631599217
chr20	19741000	19742000	-0.10867546044904253
chr20	19742000	19743000	1.7398785243557078
chr20	19743000	19744000	1.316313808052127
chr20	19744000	19745000	1.7817606932272476
chr20	19745000	19746000	-0.08895926177914855
chr20	19746000	19747000	1.6376068677307039
chr20	19747000	19748000	1.5009810106289037
chr20	19748000	19749000	1.0892282476601105
chr20	19750000	19751000	0.7908136280702462
chr20	19751000	19752000	1.279442187992742
chr20	19752000	19753000	-0.798398461080992
chr20	19754000	19755000	-2.8201468956867277
chr20	19756000	19757000	-0.6860490305932555
chr20	19759000	19760000	0.89561891499524
chr20	19760000	19761000	0.6081151384907016
chr20	19761000	19762000	1.2731241270245601
chr20	19762000	19763000	2.1623200640155655
chr20	19763000	19764000	0.5580141290442366
chr20	19766000	19767000	0.7013473291095937
chr20	19768000	19769000	2.152496033413859
chr20	19769000	19770000	0.5274834594456934
chr20	19771000	19772000	2.4081533532249346
chr20	19772000	19773000	2.223510255196578
chr20	19773000	19774000	0.3158087951725886
chr20	19774000	19775000	0.6120386070990292
chr20	19775000	19776000	1.9035548090142205
chr20	19776000	19777000	0.42926117143503156
chr20	19778000	19779000	-0.09481960326695361
chr20	19779000	19780000	0.4407604436985019
chr20	19780000	19781000	1.8461432435288634
chr20	19781000	19782000	0.7088046094975646
chr20	19782000	19783000	2.015703047934957
chr20	19783000	19784000	3.4147855526934734
chr20	19784000	19785000	1.8814939867831673
chr20	19785000	19786000	1.9772419825630652
chr20	19786000	19787000	2.722027095137845
chr20	19789000	19790000	0.27194901152482887
chr20	19790000	19791000	-0.15508646080868674
chr20	19791000	19792000	0.8931254622548032
chr20	19792000	19793000	1.4314382549730094
chr20	19793000	19794000	1.0781677121477515
chr20	19795000	19796000	-0.41865472726749986
chr20	19796000	19797000	-0.023875621677257687
chr20	19798000	19799000	1.0731002786249562
chr20	19799000	19800000	2.0649317578776056
chr20	19800000	19801000	-0.3219874104645792
chr20	19801000	19802000	0.2500165714707521
chr20	19802000	19803000	0.7266726293070103
chr20	19803000	19804000	0.4069766589702716
chr20	19804000	19805000	2.39238044793589
chr20	19805000	19806000	0.9190635708570206
chr20	19806000	19807000	1.8841509287722316
chr20	19807000	19808000	2.0681461597022603
chr20	19809000	19810000	1.6673689085476737
chr20	19811000	19812000	1.264950096044835
chr20	19812000	19813000	-0.06018720035812927
chr20	19814000	19815000	1.3127363142815498
chr20	19815000	19816000	0.9426820839155332
chr20	19816000	19817000	0.7901969589235017
chr20	19817000	19818000	-0.18987541054250465
chr20	19819000	19820000	1.8229011446186065
chr20	19820000	19821000	1.7205728964804383
chr20	19821000	19822000	2.2407239514266766
chr20	19822000	19823000	1.4970824827032763
chr20	19823000	19824000	2.827908607669648
chr20	19824000	19825000	0.5978788253005122
chr20	19825000	19826000	-1.2112658917857644
chr20	19828000	19829000	2.458755761581359
chr20	19829000	19830000	0.29821374396852096
chr20	19830000	19831000	1.0503026692596735
chr20	19831000	19832000	0.7952166632524188
chr20	19833000	19834000	1.2155008578997084
chr20	19834000	19835000	1.8159882103494995
chr20	19835000	19836000	2.1386138930951124
chr20	19836000	19837000	1.7137684305175493
chr20	19838000	19839000	0.75579756633584
chr20	19839000	19840000	0.5568915100522493
chr20	19840000	19841000	1.471885660149546
chr20	19841000	19842000	-2.00380299650336
chr20	19843000	19844000	0.74409875942071
chr20	19844000	19845000	-0.36547534901561723
chr20	19846000	19847000	-0.5116632731847918
chr20	19847000	19848000	-1.577918132570731
chr20	19849000	19850000	1.1073896649889101
chr20	19850000	19851000	2.201265105902784
chr20	19851000	19852000	1.177091302996384
chr20	19852000	19853000	-1.0584248094707636
chr20	19854000	19855000	-5.597492787455391
chr20	19855000	19856000	-2.3121131146989473
chr20	19856000	19857000	0.5985551421209077
chr20	19857000	19858000	-0.6063116228059099
chr20	19858000	19859000	-2.4019639616724615
chr20	19859000	19860000	-1.0390245563887275
chr20	19860000	19861000	0.06809804053107207
chr20	19862000	19863000	1.7494394438454386
chr20	19863000	19864000	1.115357873901213
chr20	19864000	19865000	-0.23743802181749793
chr20	19868000	19869000	1.4330946944626866
chr20	19870000	19871000	0.019723622564751842
chr20	19871000	19872000	0.9675734531878037
chr20	19872000	19873000	-0.03350729276500546
chr20	19873000	19874000	-0.29900805914951795
chr20	19874000	19875000	1.595194943692207
chr20	19875000	19876000	0.31751559742593355
chr20	19876000	19877000	-0.07842435524631539
chr20	19877000	19878000	0.2382600810651959
chr20	19878000	19879000	1.2627126888601117
chr20	19879000	19880000	-0.07506981099415842
chr20	19881000	19882000	1.0692839245936026
chr20	19882000	19883000	1.2349010785277486
chr20	19884000	19885000	2.387077387999067
chr20	19887000	19888000	1.2088886514998016
chr20	19889000	19890000	1.747537426384585
chr20	19891000	19892000	1.3198078359860863
chr20	19893000	19894000	1.054608791261599
chr20	19894000	19895000	0.8055960540054575
chr20	19895000	19896000	1.3825602251316482
chr20	19896000	19897000	0.309418000867618
chr20	19897000	19898000	0.4529439541993828
chr20	19898000	19899000	0.27907689830137344
chr20	19899000	19900000	0.6244330229734579
chr20	19903000	19904000	1.4626778381124708
chr20	19904000	19905000	2.325760958083423
chr20	19906000	19907000	-1.2567520141478175
chr20	19907000	19908000	-0.6555872508731344
chr20	19909000	19910000	1.2012606378340318
chr20	19911000	19912000	1.5044909686241696
chr20	19913000	19914000	0.6760185391908574
chr20	19914000	19915000	1.1283337465462748
chr20	19915000	19916000	0.383613643900392
chr20	19916000	19917000	1.7788155291438972
chr20	19918000	19919000	0.7074847594516869
chr20	19919000	19920000	0.9445550990717037
chr20	19921000	19922000	1.8729248386197666
chr20	19922000	19923000	-0.9340793306663592
chr20	19925000	19926000	0.05359822172661507
chr20	19926000	19927000	1.2175764571357304
chr20	19927000	19928000	0.4300748729217438
chr20	19928000	19929000	0.35782725058500414
chr20	19929000	19930000	1.7713740677353638
chr20	19930000	19931000	0.5567524244275526
chr20	19932000	19933000	0.5475350541658667
chr20	19933000	19934000	0.035484720332474774
chr20	19934000	19935000	0.7535477753113616
chr20	19935000	19936000	1.1470857029396397
chr20	19937000	19938000	1.4185022408685186
chr20	19938000	19939000	0.6927170432297852
chr20	19939000	19940000	-0.3952982344101788
chr20	19940000	19941000	0.5184291944512194
chr20	19941000	19942000	2.6403841019703584
chr20	19943000	19944000	2.0381249752965567
chr20	19944000	19945000	0.9973228414993712
chr20	19945000	19946000	1.0717916782558221
chr20	19948000	19949000	1.1194333606030773
chr20	19949000	19950000	1.0623051281760105
chr20	19950000	19951000	0.9737745200107909
chr20	19951000	19952000	2.2284693818133716
chr20	19952000	19953000	-0.49139500098248834
chr20	19953000	19954000	0.7128962210236185
chr20	19954000	19955000	-0.11215398319861421
chr20	19955000	19956000	1.706549823910535
chr20	19957000	19958000	1.667945263020433
chr20	19959000	19960000	1.1249732932876642
chr20	19960000	19961000	0.766337111495688
chr20	19961000	19962000	0.5106459582164772
chr20	19964000	19965000	1.9597083445094048
chr20	19965000	19966000	2.254120707756748
chr20	19966000	19967000	2.2706152756084794
chr20	19967000	19968000	1.088934509833776
chr20	19968000	19969000	1.3529702570860886
chr20	19969000	19970000	1.3048873933987397
chr20	19970000	19971000	1.311364319574014
chr20	19972000	19973000	1.3641191037316298
chr20	19973000	19974000	1.737631298687678
chr20	19974000	19975000	2.6832796791339946
chr20	19975000	19976000	4.895201130618124
chr20	19976000	19977000	3.483933587893847
chr20	19977000	19978000	1.3030835681997615
chr20	19978000	19979000	0.5666245730868722
chr20	19979000	19980000	3.230817839936345
chr20	19981000	19982000	2.6964748921210493
chr20	19982000	19983000	1.1139014377794694
chr20	19984000	19985000	2.0707538647168318
chr20	19985000	19986000	0.39077350716832404
chr20	19986000	19987000	0.4833421191600182
chr20	19988000	19989000	1.979528584631337
chr20	19990000	19991000	1.9287085686499437
chr20	19991000	19992000	1.9805986546108656
chr20	19992000	19993000	1.7492240137394457
chr20	19993000	19994000	1.1574117946131182
chr20	19994000	19995000	1.9401271161217075
chr20	19995000	19996000	-0.8947530209552477
chr20	19996000	19997000	2.6512339484241494
chr20	19998000	19999000	2.0472426525526166
chr20	19999000	20000000	1.7927455987728385
chr20	20000000	20001000	2.8411383335106395
chr20	20002000	20003000	0.3876354891538411
chr20	20003000	20004000	2.7410286834334032
chr20	20005000	20006000	1.6787264896406133
chr20	20006000	20007000	1.4339120759473531
chr20	20007000	20008000	1.606744662794385
chr20	20008000	20009000	2.1631157622975117
chr20	20009000	20010000	1.7611699250466146
chr20	20010000	20011000	0.31232344949041774
chr20	20014000	20015000	1.8218768052040222
chr20	20015000	20016000	2.2320987056771777
chr20	20016000	20017000	3.029964197192532
chr20	20017000	20018000	3.6488779842016354
chr20	20018000	20019000	1.1304433607063546
chr20	20019000	20020000	1.836274181928679
chr20	20020000	20021000	3.19554536321438
chr20	20022000	20023000	2.8562143307402814
chr20	20023000	20024000	2.31177816047976
chr20	20024000	20025000	0.7464144631903398
chr20	20025000	20026000	1.3526423017547045
chr20	20027000	20028000	0.4706003737054906
chr20	20028000	20029000	1.2637211549102332
chr20	20030000	20031000	2.639968779105499
chr20	20031000	20032000	1.3781102565837726
chr20	20032000	20033000	-0.16573180666378431
chr20	20035000	20036000	0.8346208956902174
chr20	20036000	20037000	1.524138047525137
chr20	20037000	20038000	1.6897328021464864
chr20	20039000	20040000	1.4563550681179631
chr20	20041000	20042000	3.087183078355839
chr20	20042000	20043000	1.1722223170621193
chr20	20043000	20044000	1.3949883530618599
chr20	20044000	20045000	2.4428019672133567
chr20	20045000	20046000	2.702228212569357
chr20	20046000	20047000	0.8539991644145559
chr20	20047000	20048000	0.6038837270640979
chr20	20048000	20049000	2.2978468867784354
chr20	20049000	20050000	0.6608167043577674
chr20	20050000	20051000	1.593739069910769
chr20	20051000	20052000	-0.0005721876513780337
chr20	20053000	20054000	-0.4108723424869626
chr20	20055000	20056000	-0.7582354293186206
chr20	20056000	20057000	0.843994511380939
chr20	20057000	20058000	0.5757410458551011
chr20	20058000	20059000	1.5245826568597614
chr20	20060000	20061000	0.5853172476747455
chr20	20061000	20062000	1.1460409756370287
chr20	20062000	20063000	1.6319774432682066
chr20	20063000	20064000	-1.9829127715283321
chr20	20066000	20067000	0.7370967040434067
chr20	20068000	20069000	1.1607295753600786
chr20	20070000	20071000	0.6278802429876572
chr20	20071000	20072000	1.6427586923027309
chr20	20073000	20074000	0.5061245264197705
chr20	20074000	20075000	2.4576764599871646
chr20	20075000	20076000	1.8020669205177153
chr20	20076000	20077000	1.5979826768924665
chr20	20078000	20079000	0.13828538685683706
chr20	20079000	20080000	1.341872983149372
chr20	20080000	20081000	-0.2399588832606515
chr20	20081000	20082000	-0.8960290545528798
chr20	20083000	20084000	0.21220000039478623
chr20	20084000	20085000	2.056691603205226
chr20	20085000	20086000	0.06177968555355991
chr20	20087000	20088000	0.6244544529531162
chr20	20088000	20089000	-0.1924458845973067
chr20	20091000	20092000	1.5548267897559804
chr20	20094000	20095000	1.5322692826403352
chr20	20095000	20096000	0.6471739345445315
chr20	20097000	20098000	0.3381915628806077
chr20	20099000	20100000	-0.5435852864953651
chr20	20100000	20101000	1.0403222615940217
chr20	20101000	20102000	2.300979071528092
chr20	20102000	20103000	0.572998993530582
chr20	20103000	20104000	0.5231779854652399
chr20	20104000	20105000	1.3827402916645604
chr20	20107000	20108000	0.8507879854127408
chr20	20108000	20109000	-0.8402140775111604
chr20	20109000	20110000	0.9731430277749195
chr20	20110000	20111000	2.7045075949243462
chr20	20111000	20112000	0.5175397605898696
chr20	20112000	20113000	0.3924833515640321
chr20	20114000	20115000	0.8752750719806898
chr20	20115000	20116000	1.0184127250400594
chr20	20116000	20117000	0.021248355220757967
chr20	20117000	20118000	1.0195147612113125
chr20	20119000	20120000	0.86900044944735
chr20	20120000	20121000	0.10352019375381118
chr20	20125000	20126000	-1.4236393162036878
chr20	20126000	20127000	2.5840929106342476
chr20	20127000	20128000	0.9589976187930934
chr20	20129000	20130000	-1.8137832055823297
chr20	20130000	20131000	2.1045446404550483
chr20	20131000	20132000	0.4546351814942499
chr20	20132000	20133000	-1.722849336693273
chr20	20133000	20134000	0.8794367273086373
chr20	20134000	20135000	-0.12607272138669945
chr20	20135000	20136000	-0.1940012522161184
chr20	20136000	20137000	-1.2037673526026296
chr20	20137000	20138000	1.2355425863828748
chr20	20138000	20139000	2.0302920479760305
chr20	20141000	20142000	1.718262205663117
chr20	20142000	20143000	-0.19656520461691085
chr20	20143000	20144000	-0.2870073895265931
chr20	20144000	20145000	-1.9920343477962115
chr20	20149000	20150000	1.4416495659235524
chr20	20150000	20151000	1.7132019206846314
chr20	20152000	20153000	-1.1148789734196527
chr20	20154000	20155000	-0.18601202272957287
chr20	20157000	20158000	0.010961496774346121
chr20	20160000	20161000	1.0463665169439182
chr20	20161000	20162000	1.8167710488634
chr20	20162000	20163000	1.5663230576115919
chr20	20163000	20164000	-0.06623462650973712
chr20	20164000	20165000	0.0012111693543516155
chr20	20165000	20166000	0.1871378273670199
chr20	20166000	20167000	0.19667701064206686
chr20	20167000	20168000	1.0317868204454472
chr20	20168000	20169000	0.5660330143412884
chr20	20169000	20170000	-0.609002230882039
chr20	20170000	20171000	1.4153861870741578
chr20	20171000	20172000	0.3736215489090699
chr20	20172000	20173000	-1.0201466625334388
chr20	20175000	20176000	1.7718970936463028
chr20	20176000	20177000	0.40086112093748727
chr20	20178000	20179000	1.6026376506013156
chr20	20179000	20180000	-0.3951684861301273
chr20	20180000	20181000	1.6719501410912447
chr20	20181000	20182000	1.1568210020996263
chr20	20183000	20184000	1.3021268742182548
chr20	20184000	20185000	0.48844008852260024
chr20	20185000	20186000	-0.053279103519520844
chr20	20187000	20188000	0.7165784187743004
chr20	20188000	20189000	1.91277058765968
chr20	20189000	20190000	1.3015252573589629
chr20	20190000	20191000	-0.20435639803628414
chr20	20191000	20192000	2.980001345913037
chr20	20192000	20193000	2.226870949321536
chr20	20193000	20194000	1.2533660670127469
chr20	20194000	20195000	0.3018202288342046
chr20	20195000	20196000	2.8333300728473154
chr20	20196000	20197000	1.3603141690733127
chr20	20197000	20198000	2.1957264264981413
chr20	20198000	20199000	1.954684180205194
chr20	20199000	20200000	2.094381480243142
chr20	20200000	20201000	1.223236010812275
chr20	20202000	20203000	0.9160068459691275
chr20	20203000	20204000	2.2970122914905904
chr20	20204000	20205000	0.8390682903002704
chr20	20205000	20206000	1.7951018654152708
chr20	20206000	20207000	3.4473832668877593
chr20	20207000	20208000	1.1564963842697695
chr20	20208000	20209000	1.1789102210173927
chr20	20209000	20210000	0.44451512596640447
chr20	20210000	20211000	0.6073880710189072
chr20	20211000	20212000	1.3538983427369162
chr20	20212000	20213000	1.6747508396034205
chr20	20213000	20214000	2.8522582800341096
chr20	20214000	20215000	2.424831223236825
chr20	20215000	20216000	1.0231125315338128
chr20	20216000	20217000	1.5457053434547787
chr20	20217000	20218000	2.6921813953858855
chr20	20218000	20219000	1.4886814605784235
chr20	20219000	20220000	-0.9583262326375179
chr20	20220000	20221000	3.2208607043269173
chr20	20221000	20222000	1.3087562161850463
chr20	20222000	20223000	1.0847786243139539
chr20	20223000	20224000	0.7839187056648244
chr20	20224000	20225000	-0.8035714433805733
chr20	20225000	20226000	1.9660667367529656
chr20	20226000	20227000	0.5196821920608181
chr20	20227000	20228000	0.5447016551410375
chr20	20228000	20229000	2.750815920315418
chr20	20229000	20230000	1.798379268730901
chr20	20230000	20231000	2.583818216839632
chr20	20231000	20232000	2.835533914226708
chr20	20232000	20233000	2.8318357916652994
chr20	20233000	20234000	2.3388691930404577
chr20	20234000	20235000	2.651827309462723
chr20	20235000	20236000	1.7377312291340812
chr20	20236000	20237000	3.071400063424458
chr20	20237000	20238000	3.495465109876558
chr20	20238000	20239000	2.5588645183511005
chr20	20239000	20240000	1.8661463154472364
chr20	20240000	20241000	1.3947090631447778
chr20	20241000	20242000	2.1019892509438836
chr20	20242000	20243000	1.5295842052521478
chr20	20243000	20244000	1.6558874511692712
chr20	20244000	20245000	0.21383531165500205
chr20	20245000	20246000	-0.22421718848234534
chr20	20246000	20247000	1.55727048033743
chr20	20247000	20248000	3.195378842116977
chr20	20248000	20249000	1.217337912081228
chr20	20249000	20250000	1.618898545510089
chr20	20250000	20251000	2.4450786620946556
chr20	20251000	20252000	0.9884573184393601
chr20	20255000	20256000	1.623323865295989
chr20	20258000	20259000	1.8677258356849706
chr20	20261000	20262000	0.933674186988769
chr20	20263000	20264000	1.442699889965332
chr20	20264000	20265000	2.178315050097109
chr20	20265000	20266000	2.200171541901799
chr20	20266000	20267000	1.382264370443156
chr20	20267000	20268000	1.941473623831531
chr20	20268000	20269000	1.2119438460889973
chr20	20270000	20271000	0.9607203584806273
chr20	20271000	20272000	2.5497651077189882
chr20	20272000	20273000	1.654833771872734
chr20	20274000	20275000	2.1124700333043016
chr20	20275000	20276000	0.2088129117876905
chr20	20276000	20277000	1.322061373934044
chr20	20277000	20278000	-0.014238654495152906
chr20	20278000	20279000	2.0546662755490233
chr20	20279000	20280000	0.7409466226295447
chr20	20282000	20283000	1.3444656093741323
chr20	20283000	20284000	2.1549607294144324
chr20	20284000	20285000	0.5777956740678966
chr20	20286000	20287000	0.7263448085524291
chr20	20287000	20288000	0.9793558432435826
chr20	20288000	20289000	2.0581459163887703
chr20	20289000	20290000	0.9836489939167214
chr20	20290000	20291000	1.3317511554339816
chr20	20291000	20292000	1.2600881403150332
chr20	20292000	20293000	1.0606350393267117
chr20	20293000	20294000	2.5613526758262144
chr20	20294000	20295000	0.08170214748157044
chr20	20297000	20298000	-0.012891150596238965
chr20	20298000	20299000	2.069411850794851
chr20	20299000	20300000	1.5931039615514986
chr20	20301000	20302000	-0.4180447833432283
chr20	20302000	20303000	0.8518075275477293
chr20	20303000	20304000	1.418457252819267
chr20	20304000	20305000	1.47810144757168
chr20	20305000	20306000	0.652544789978634
chr20	20306000	20307000	0.9963535862763954
chr20	20307000	20308000	0.2397879266676643
chr20	20308000	20309000	1.2106581732176767
chr20	20309000	20310000	-0.26850617943751826
chr20	20310000	20311000	0.9947857171802641
chr20	20311000	20312000	1.337152531818372
chr20	20312000	20313000	0.6404936411454588
chr20	20313000	20314000	2.5138125751455678
chr20	20318000	20319000	0.9160013991941978
chr20	20319000	20320000	-0.7761366557328244
chr20	20321000	20322000	0.34321013585780674
chr20	20322000	20323000	0.403278738897362
chr20	20323000	20324000	0.9910388177214029
chr20	20324000	20325000	0.6500743489226098
chr20	20326000	20327000	0.8358604021551961
chr20	20328000	20329000	2.310561081825532
chr20	20329000	20330000	2.412214245018477
chr20	20330000	20331000	0.4565635189668369
chr20	20331000	20332000	0.9484855737806545
chr20	20332000	20333000	1.314804516103002
chr20	20333000	20334000	1.713656071040364
chr20	20334000	20335000	2.235803661103375
chr20	20335000	20336000	-0.49751258625027417
chr20	20336000	20337000	-0.4601589362349976
chr20	20338000	20339000	1.794456276208334
chr20	20339000	20340000	2.264791103816183
chr20	20340000	20341000	1.7380543683749505
chr20	20341000	20342000	-0.13835158751568652
chr20	20342000	20343000	1.6791353205991428
chr20	20343000	20344000	3.2666849267765117
chr20	20344000	20345000	2.0510760895123865
chr20	20349000	20350000	2.008587708641942
chr20	20352000	20353000	2.099896781384003
chr20	20353000	20354000	2.4473002837128766
chr20	20359000	20360000	4.025918535960336
chr20	20360000	20361000	1.6905035633342673
chr20	20361000	20362000	0.8088711209987537
chr20	20362000	20363000	1.1283336236181756
chr20	20365000	20366000	1.9903716794995563
chr20	20366000	20367000	1.7558596304564054
chr20	20367000	20368000	2.8444701888304587
chr20	20368000	20369000	4.257571755941901
chr20	20369000	20370000	5.551839047988137
chr20	20370000	20371000	0.33021312889819476
chr20	20371000	20372000	0.4109149808049751
chr20	20372000	20373000	0.758010573204128
chr20	20373000	20374000	1.9463621674486238
chr20	20374000	20375000	-0.40311076207311203
chr20	20375000	20376000	1.1235275689085957
chr20	20376000	20377000	0.22378454618308252
chr20	20377000	20378000	0.2649479967113454
chr20	20379000	20380000	1.450580451660305
chr20	20381000	20382000	-0.31648150519765883
chr20	20382000	20383000	-1.3301492141206719
chr20	20383000	20384000	-0.9423806323556545
chr20	20384000	20385000	0.8317009307254203
chr20	20385000	20386000	-1.6897023733550163
chr20	20386000	20387000	2.004502144646546
chr20	20389000	20390000	0.027399199454336488
chr20	20390000	20391000	3.5216872215809034
chr20	20391000	20392000	1.6168260239496028
chr20	20393000	20394000	0.854324161640197
chr20	20397000	20398000	1.435557319792028
chr20	20398000	20399000	4.458068540422725
chr20	20400000	20401000	-0.6192001561071357
chr20	20401000	20402000	2.846536342253027
chr20	20402000	20403000	-0.3746983028590343
chr20	20403000	20404000	3.5389741266494696
chr20	20404000	20405000	2.356619366352916
chr20	20405000	20406000	0.9970251270302971
chr20	20406000	20407000	0.9091802896034958
chr20	20407000	20408000	0.6352548493482708
chr20	20408000	20409000	0.26878414989597504
chr20	20409000	20410000	1.6444384912856602
chr20	20410000	20411000	2.312276388776094
chr20	20411000	20412000	0.9493822814207115
chr20	20412000	20413000	2.1668814509686394
chr20	20413000	20414000	0.653968025287572
chr20	20415000	20416000	2.4692126276672597
chr20	20416000	20417000	1.1082841497246072
chr20	20417000	20418000	1.0382594735941948
chr20	20419000	20420000	0.9854692176113133
chr20	20420000	20421000	2.2052606538157704
chr20	20422000	20423000	1.7006717276833632
chr20	20423000	20424000	1.7728580397906055
chr20	20424000	20425000	1.38592493544633
chr20	20425000	20426000	1.2911633751154203
chr20	20426000	20427000	1.8812327712114165
chr20	20427000	20428000	0.9473233599807135
chr20	20429000	20430000	0.8420781349248665
chr20	20430000	20431000	1.6262508180097488
chr20	20431000	20432000	0.43174181321424754
chr20	20432000	20433000	1.4294790729980307
chr20	20433000	20434000	1.4586764477061684
chr20	20434000	20435000	1.3015225267702342
chr20	20435000	20436000	2.3947279729132287
chr20	20436000	20437000	1.3498039389867693
chr20	20437000	20438000	4.075305870826455
chr20	20438000	20439000	1.5470492344865348
chr20	20439000	20440000	0.6255175447191732
chr20	20440000	20441000	1.710179955196265
chr20	20441000	20442000	0.4675213934524146
chr20	20442000	20443000	-0.6621676347118954
chr20	20443000	20444000	-0.5187061306545444
chr20	20444000	20445000	2.0500088136312593
chr20	20445000	20446000	1.093930118289321
chr20	20446000	20447000	1.8223231154876092
chr20	20447000	20448000	2.391980676709709
chr20	20448000	20449000	0.8700099522026742
chr20	20449000	20450000	1.2277947004759358
chr20	20450000	20451000	0.5375399835091664
chr20	20451000	20452000	1.2068853983346572
chr20	20452000	20453000	2.0055388548824347
chr20	20453000	20454000	2.706776377780236
chr20	20454000	20455000	1.3005883210831597
chr20	20455000	20456000	2.763354427261586
chr20	20456000	20457000	1.2620975607043705
chr20	20457000	20458000	3.0481359290902206
chr20	20459000	20460000	0.510963654911753
chr20	20460000	20461000	2.4144173234910857
chr20	20461000	20462000	1.2811948075491997
chr20	20462000	20463000	0.6160062455735607
chr20	20464000	20465000	0.5454479201489122
chr20	20465000	20466000	0.9863716135418237
chr20	20466000	20467000	2.1041409863649747
chr20	20467000	20468000	0.8261667449173664
chr20	20468000	20469000	0.580996028471889
chr20	20469000	20470000	2.3437360856913654
chr20	20470000	20471000	0.5303173633961064
chr20	20472000	20473000	2.356736322721176
chr20	20473000	20474000	2.2950034549105416
chr20	20474000	20475000	0.012721960891043684
chr20	20475000	20476000	0.9844877372897319
chr20	20476000	20477000	1.0520088693471832
chr20	20477000	20478000	0.5320678659214783
chr20	20478000	20479000	0.0010519654261485823
chr20	20479000	20480000	0.6548921658513948
chr20	20480000	20481000	2.3881570754021486
chr20	20481000	20482000	0.44058393799347
chr20	20482000	20483000	0.6024767053017537
chr20	20483000	20484000	0.022314518200161542
chr20	20484000	20485000	2.4410916363775024
chr20	20485000	20486000	1.1662616976857647
chr20	20487000	20488000	1.4788851986527263
chr20	20488000	20489000	2.4362088631927854
chr20	20489000	20490000	1.792901782185983
chr20	20490000	20491000	2.435885411821012
chr20	20491000	20492000	-0.338554776666294
chr20	20492000	20493000	0.203699124689642
chr20	20493000	20494000	0.7098907525072439
chr20	20494000	20495000	1.1197863682680707
chr20	20495000	20496000	2.4131999188202595
chr20	20496000	20497000	0.26653960382758946
chr20	20497000	20498000	1.4387439082916007
chr20	20498000	20499000	1.4495360125064474
chr20	20499000	20500000	0.9155169410923504
chr20	20500000	20501000	-1.2620418758770389
chr20	20501000	20502000	0.8765848407516911
chr20	20502000	20503000	1.030134812072716
chr20	20503000	20504000	1.9189121293118465
chr20	20504000	20505000	0.4898274101788448
chr20	20505000	20506000	1.4299070867626735
chr20	20506000	20507000	0.6205200877334363
chr20	20507000	20508000	1.7161963800707136
chr20	20508000	20509000	-0.6937034486150783
chr20	20509000	20510000	-0.6871256440110387
chr20	20510000	20511000	-1.8234955428892914
chr20	20511000	20512000	0.8633314753068164
chr20	20512000	20513000	2.5317969245645235
chr20	20513000	20514000	0.2062296028290068
chr20	20514000	20515000	3.0558263862375012
chr20	20515000	20516000	-0.22223316657965667
chr20	20516000	20517000	1.6882297608994166
chr20	20517000	20518000	1.3469443607259979
chr20	20518000	20519000	0.28789234816585196
chr20	20519000	20520000	1.4904956847670436
chr20	20520000	20521000	1.46527437705668
chr20	20521000	20522000	1.1204064333693848
chr20	20523000	20524000	1.0171530965769262
chr20	20524000	20525000	0.811330875637808
chr20	20525000	20526000	-0.250464661194748
chr20	20526000	20527000	0.46366631286938337
chr20	20528000	20529000	0.16769534604799863
chr20	20529000	20530000	0.16432695703378344
chr20	20530000	20531000	-0.15450259068984498
chr20	20531000	20532000	-1.7108582120041624
chr20	20532000	20533000	0.5257642075412159
chr20	20533000	20534000	-0.14748605606426388
chr20	20535000	20536000	0.7533329757554541
chr20	20536000	20537000	0.22600676625669658
chr20	20538000	20539000	-0.1042927666046815
chr20	20539000	20540000	0.24895359620678467
chr20	20540000	20541000	0.19355599450387587
chr20	20541000	20542000	1.0800508163688594
chr20	20542000	20543000	0.8777789528716116
chr20	20543000	20544000	2.497012155365144
chr20	20545000	20546000	2.1987491123978
chr20	20546000	20547000	1.357072307023835
chr20	20547000	20548000	-0.15781813419116067
chr20	20548000	20549000	1.0105414640511166
chr20	20549000	20550000	0.4595675030953203
chr20	20550000	20551000	-0.2158621745868301
chr20	20551000	20552000	0.26125805916907396
chr20	20552000	20553000	-0.3776914339516782
chr20	20553000	20554000	1.550401178631303
chr20	20554000	20555000	0.7240537657120459
chr20	20555000	20556000	-0.7788467562742091
chr20	20556000	20557000	0.8925582792505088
chr20	20557000	20558000	-0.21310964325082396
chr20	20558000	20559000	0.3907623871700099
chr20	20559000	20560000	-0.6216365534885839
chr20	20560000	20561000	0.4673918724622469
chr20	20561000	20562000	2.4095314258733875
chr20	20562000	20563000	0.631064359156973
chr20	20563000	20564000	1.440089497177993
chr20	20564000	20565000	1.3146887905934066
chr20	20565000	20566000	-0.06089106784693929
chr20	20566000	20567000	0.14659195929850893
chr20	20567000	20568000	-1.414822105634665
chr20	20568000	20569000	-0.6486491506595531
chr20	20569000	20570000	-0.1278222846693579
chr20	20570000	20571000	-0.49749911120548784
chr20	20571000	20572000	1.210474147054786
chr20	20572000	20573000	0.7515682068329619
chr20	20573000	20574000	1.254764908904131
chr20	20574000	20575000	0.7322069799556302
chr20	20575000	20576000	0.97084242324984
chr20	20576000	20577000	-0.27966909252032446
chr20	20577000	20578000	1.1398868088417027
chr20	20578000	20579000	2.087429936589191
chr20	20579000	20580000	-0.09035644834392807
chr20	20580000	20581000	1.1424055106282154
chr20	20581000	20582000	0.347506973985366
chr20	20582000	20583000	1.3840065602124827
chr20	20583000	20584000	2.064884533029703
chr20	20584000	20585000	0.44461522419144334
chr20	20585000	20586000	-1.0518010762080001
chr20	20586000	20587000	-0.18275726906977124
chr20	20587000	20588000	1.036989818538168
chr20	20588000	20589000	-0.03988466025673635
chr20	20589000	20590000	0.7415516229788564
chr20	20590000	20591000	0.7676718891340101
chr20	20591000	20592000	2.055481662357847
chr20	20592000	20593000	0.1936822708993713
chr20	20593000	20594000	1.0087989565257516
chr20	20594000	20595000	1.4289292738713582
chr20	20595000	20596000	0.5847995024633218
chr20	20596000	20597000	0.4502361319196137
chr20	20597000	20598000	-0.24710985624823242
chr20	20598000	20599000	-0.9345315525610282
chr20	20599000	20600000	-0.3697760100015856
chr20	20600000	20601000	1.1064504941063837
chr20	20601000	20602000	2.613747923746796
chr20	20602000	20603000	0.7185593916546585
chr20	20603000	20604000	2.2710561409982466
chr20	20604000	20605000	0.009623571517211212
chr20	20605000	20606000	0.40086629518400113
chr20	20606000	20607000	1.4856837242445144
chr20	20607000	20608000	0.7237708150799543
chr20	20608000	20609000	1.2134588982901038
chr20	20609000	20610000	2.4744879972983838
chr20	20610000	20611000	1.7030367888548965
chr20	20611000	20612000	1.351270556811804
chr20	20612000	20613000	1.790213505983023
chr20	20613000	20614000	0.483991188979486
chr20	20614000	20615000	-0.35522322746960505
chr20	20615000	20616000	1.4411202525294342
chr20	20616000	20617000	0.619785136107414
chr20	20617000	20618000	0.7526788454457516
chr20	20618000	20619000	-0.31259476834344774
chr20	20619000	20620000	1.7694009246433522
chr20	20620000	20621000	2.0364632758915318
chr20	20622000	20623000	1.234260478376504
chr20	20623000	20624000	0.3019105108585909
chr20	20625000	20626000	1.0412473709899552
chr20	20626000	20627000	0.10135646199952383
chr20	20627000	20628000	1.8680790550067843
chr20	20628000	20629000	-1.0491514186391866
chr20	20629000	20630000	0.7772200450680594
chr20	20630000	20631000	0.591033734785256
chr20	20631000	20632000	2.162189368031703
chr20	20632000	20633000	1.2404775035786215
chr20	20633000	20634000	2.201770925545543
chr20	20634000	20635000	0.34722404144225727
chr20	20635000	20636000	1.2359533554890392
chr20	20636000	20637000	-0.6613794423808927
chr20	20637000	20638000	0.597911494561937
chr20	20638000	20639000	0.44024230637213707
chr20	20639000	20640000	0.4238008140524209
chr20	20640000	20641000	2.1945690203009254
chr20	20641000	20642000	0.11528360464968268
chr20	20643000	20644000	-0.008916185483991918
chr20	20644000	20645000	1.5722055559811656
chr20	20647000	20648000	-0.3486290623471323
chr20	20648000	20649000	0.09061004914050046
chr20	20649000	20650000	0.8657818693284637
chr20	20650000	20651000	0.6720778913900847
chr20	20651000	20652000	0.7569612786866227
chr20	20652000	20653000	-0.4149654284854844
chr20	20654000	20655000	0.827883787285417
chr20	20655000	20656000	0.7105612270344974
chr20	20656000	20657000	1.4356849704141512
chr20	20657000	20658000	0.8093790173745405
chr20	20658000	20659000	1.0848293477511075
chr20	20659000	20660000	0.24221953071929805
chr20	20660000	20661000	1.3610806799477455
chr20	20661000	20662000	1.9521353406235569
chr20	20662000	20663000	0.051253065089951186
chr20	20663000	20664000	1.2175421867244118
chr20	20664000	20665000	0.3037351384970071
chr20	20665000	20666000	0.8863971160106561
chr20	20666000	20667000	1.212334912905369
chr20	20667000	20668000	0.20570782124126913
chr20	20668000	20669000	0.5907820005918837
chr20	20669000	20670000	0.5817560403023517
chr20	20671000	20672000	1.046808990437606
chr20	20672000	20673000	0.6067219853790856
chr20	20673000	20674000	0.4134486373991693
chr20	20674000	20675000	2.3916095905855523
chr20	20675000	20676000	-0.14934563832197256
chr20	20676000	20677000	1.8286951473194495
chr20	20678000	20679000	1.7560102064102316
chr20	20679000	20680000	1.0261849360461475
chr20	20680000	20681000	0.2832090837337435
chr20	20681000	20682000	0.8796189492967647
chr20	20682000	20683000	0.627192142417688
chr20	20683000	20684000	1.231532974250369
chr20	20684000	20685000	3.2454536458437206
chr20	20685000	20686000	1.9899340360072113
chr20	20686000	20687000	1.6245982069539193
chr20	20687000	20688000	0.8026629844108941
chr20	20688000	20689000	1.3611616456879196
chr20	20689000	20690000	-0.09467282438538835
chr20	20690000	20691000	3.132346425311595
chr20	20691000	20692000	0.7113313065779503
chr20	20692000	20693000	-0.05684392285469028
chr20	20693000	20694000	0.39715102575066497
chr20	20694000	20695000	0.6970817044565041
chr20	20695000	20696000	1.1281841424650796
chr20	20696000	20697000	-0.019167656734500098
chr20	20697000	20698000	0.732215394643665
chr20	20698000	20699000	1.3551901343331048
chr20	20699000	20700000	-0.043710216509472426
chr20	20700000	20701000	-2.102827767076891
chr20	20701000	20702000	1.2243892664340665
chr20	20702000	20703000	-0.03819033220196033
chr20	20703000	20704000	0.23350341779993536
chr20	20704000	20705000	2.8501310337786294
chr20	20705000	20706000	0.14802938642991076
chr20	20706000	20707000	1.4137519044773654
chr20	20707000	20708000	-0.45532928947922074
chr20	20708000	20709000	2.179834276403694
chr20	20709000	20710000	1.0861011713578872
chr20	20710000	20711000	-0.2969388454404442
chr20	20711000	20712000	3.0860173564033446
chr20	20712000	20713000	5.541338826817364
chr20	20713000	20714000	2.197837042381923
chr20	20714000	20715000	-0.630753279234568
chr20	20716000	20717000	-0.4385649664800551
chr20	20718000	20719000	2.711970102888456
chr20	20719000	20720000	-0.8464454236904118
chr20	20720000	20721000	-2.596951068206282
chr20	20721000	20722000	0.9015379364565651
chr20	20722000	20723000	-1.640813536028501
chr20	20724000	20725000	-0.4289225507773908
chr20	20725000	20726000	-0.6780231384938165
chr20	20726000	20727000	-1.1381896658372435
chr20	20727000	20728000	-0.7920056904526352
chr20	20728000	20729000	-1.5674831820505781
chr20	20729000	20730000	-0.32405349533471983
chr20	20730000	20731000	0.49588982338373067
chr20	20731000	20732000	0.617251314107644
chr20	20732000	20733000	-0.6510663667228194
chr20	20733000	20734000	0.4368885376659263
chr20	20734000	20735000	-0.3847009162786331
chr20	20735000	20736000	0.4861228777901869
chr20	20736000	20737000	-0.6381540716379265
chr20	20737000	20738000	1.4495290294640202
chr20	20740000	20741000	0.14293689269550386
chr20	20741000	20742000	1.710258647576989
chr20	20743000	20744000	-1.3247001779238345
chr20	20744000	20745000	1.0417273226776216
chr20	20745000	20746000	1.4958703993597382
chr20	20746000	20747000	1.4616231155163342
chr20	20747000	20748000	0.4791860118395875
chr20	20748000	20749000	-1.2799989006628245
chr20	20749000	20750000	1.083010914754442
chr20	20750000	20751000	0.35531482023239924
chr20	20751000	20752000	0.9309658099370293
chr20	20752000	20753000	0.09652859275899063
chr20	20753000	20754000	-0.16474916177994783
chr20	20754000	20755000	-0.7837542923721061
chr20	20755000	20756000	-1.0736273033878676
chr20	20756000	20757000	-0.9685363517757775
chr20	20757000	20758000	1.1387103698164658
chr20	20758000	20759000	-0.26605583181874004
chr20	20759000	20760000	0.6959163410889153
chr20	20760000	20761000	-0.10474614932586723
chr20	20761000	20762000	0.568093495755805
chr20	20762000	20763000	-0.8927436492592934
chr20	20763000	20764000	0.5515605982500488
chr20	20764000	20765000	0.5855555663641631
chr20	20765000	20766000	-1.571912990750061
chr20	20766000	20767000	-1.0607210693627662
chr20	20767000	20768000	0.778307428222006
chr20	20769000	20770000	-6.49758526076417
chr20	20770000	20771000	-6.350828612725782
chr20	20771000	20772000	-1.9238055795623934
chr20	20772000	20773000	-0.6336880965750682
chr20	20773000	20774000	2.50043394049856
chr20	20774000	20775000	0.11428867289700431
chr20	20775000	20776000	-0.419753624142578
chr20	20776000	20777000	1.6125628243531924
chr20	20777000	20778000	1.2617301569382506
chr20	20781000	20782000	1.9889974059123943
chr20	20782000	20783000	0.6149521526252409
chr20	20783000	20784000	-0.3827791106040624
chr20	20784000	20785000	1.8803152615292211
chr20	20785000	20786000	0.6750029508879289
chr20	20786000	20787000	1.2211802932333866
chr20	20787000	20788000	1.2974013351935019
chr20	20788000	20789000	-1.5380751656457434
chr20	20789000	20790000	0.7909888070754549
chr20	20790000	20791000	1.692329991631713
chr20	20792000	20793000	-0.7561849979428322
chr20	20793000	20794000	2.4795671579669194
chr20	20794000	20795000	0.01260698704866888
chr20	20795000	20796000	-0.5769846100688809
chr20	20796000	20797000	1.0357380236224907
chr20	20797000	20798000	-0.505930666285431
chr20	20798000	20799000	-0.4774167614205641
chr20	20799000	20800000	1.2882381635330211
chr20	20800000	20801000	0.3793271791497714
chr20	20801000	20802000	0.9944560070112449
chr20	20802000	20803000	-1.4684450797510353
chr20	20804000	20805000	1.2717707395421567
chr20	20805000	20806000	-0.928923233062329
chr20	20806000	20807000	-0.6342616315320484
chr20	20808000	20809000	2.57810131815258
chr20	20809000	20810000	-1.6925147031925742
chr20	20812000	20813000	1.3321979588325554
chr20	20814000	20815000	1.8765626814628407
chr20	20815000	20816000	-0.13681006212251187
chr20	20816000	20817000	0.007890047405560685
chr20	20817000	20818000	2.0191437782248576
chr20	20819000	20820000	2.519130360676021
chr20	20820000	20821000	2.861077381186738
chr20	20821000	20822000	1.0663681204400726
chr20	20822000	20823000	-0.09128972494948996
chr20	20823000	20824000	1.1756784393505681
chr20	20825000	20826000	1.0282946439340803
chr20	20829000	20830000	0.5872069672923808
chr20	20831000	20832000	1.5137469736680824
chr20	20832000	20833000	2.632051139443809
chr20	20833000	20834000	1.9885521917339328
chr20	20834000	20835000	-0.0884734734195627
chr20	20835000	20836000	1.3179797898588177
chr20	20836000	20837000	0.7391776277613452
chr20	20837000	20838000	-0.7207015939782101
chr20	20839000	20840000	0.11720057033668306
chr20	20841000	20842000	2.436216312057773
chr20	20842000	20843000	0.7759415814707089
chr20	20843000	20844000	0.5306876183624021
chr20	20844000	20845000	1.2502891796101452
chr20	20845000	20846000	0.6068457018274779
chr20	20846000	20847000	2.049085957403778
chr20	20848000	20849000	1.8973997675233696
chr20	20849000	20850000	0.05659823708432699
chr20	20850000	20851000	-0.4498219206286078
chr20	20851000	20852000	0.8466457043985433
chr20	20853000	20854000	2.2877654173393327
chr20	20854000	20855000	0.555085663627797
chr20	20855000	20856000	0.049300211238900875
chr20	20856000	20857000	2.2094731454181686
chr20	20858000	20859000	-1.5120717784747602
chr20	20859000	20860000	-1.193966062150599
chr20	20860000	20861000	0.6667402664459684
chr20	20861000	20862000	-1.1831394707849057
chr20	20862000	20863000	-0.6485430449298802
chr20	20863000	20864000	1.3988976512442137
chr20	20864000	20865000	-1.247663513489078
chr20	20865000	20866000	1.2226299353198127
chr20	20866000	20867000	0.26318008993164765
chr20	20867000	20868000	-0.49008893187618296
chr20	20868000	20869000	0.7254249836227126
chr20	20870000	20871000	-0.4388647060725903
chr20	20871000	20872000	0.18871497795725922
chr20	20872000	20873000	1.0052447759627279
chr20	20873000	20874000	0.09651227956348128
chr20	20874000	20875000	0.7600261342596236
chr20	20875000	20876000	0.3626262358743251
chr20	20876000	20877000	0.3867815787997164
chr20	20877000	20878000	-1.7768577476211538
chr20	20878000	20879000	-3.642949115742073
chr20	20879000	20880000	0.5159471930385526
chr20	20880000	20881000	0.07931506380602849
chr20	20881000	20882000	0.44817185862238396
chr20	20882000	20883000	-1.077708859797129
chr20	20883000	20884000	-0.4658175103656993
chr20	20884000	20885000	0.6809224391091564
chr20	20886000	20887000	-0.1354515931041005
chr20	20888000	20889000	0.8418253795293056
chr20	20889000	20890000	1.3740611775363905
chr20	20890000	20891000	-0.20022374011127742
chr20	20891000	20892000	1.9857691336459045
chr20	20892000	20893000	0.032070293529965106
chr20	20893000	20894000	1.854331913432988
chr20	20894000	20895000	1.0397754880901435
chr20	20895000	20896000	-0.9311120720832764
chr20	20896000	20897000	0.8019153594312722
chr20	20897000	20898000	1.4479265851856904
chr20	20898000	20899000	0.03381931101022799
chr20	20899000	20900000	-0.5126820795859137
chr20	20900000	20901000	-2.4283226561677287
chr20	20902000	20903000	-1.4397043199601338
chr20	20903000	20904000	-1.4381481368794333
chr20	20904000	20905000	-1.4193573423458963
chr20	20905000	20906000	-0.1712682037682103
chr20	20906000	20907000	-0.32280512911766235
chr20	20907000	20908000	-1.3534065632261554
chr20	20908000	20909000	2.1599227545632074
chr20	20909000	20910000	-0.012843413714334074
chr20	20910000	20911000	-2.945470509019785
chr20	20911000	20912000	0.6456843132656468
chr20	20912000	20913000	-0.7737279608627946
chr20	20913000	20914000	-2.231686972690744
chr20	20914000	20915000	-2.797521048586305
chr20	20915000	20916000	-3.219599695846833
chr20	20916000	20917000	-1.3458220118939694
chr20	20917000	20918000	-1.882203674541062
chr20	20918000	20919000	-1.3718372155846026
chr20	20919000	20920000	-2.3357195418201115
chr20	20920000	20921000	-2.1828639267015753
chr20	20921000	20922000	-1.671056055286476
chr20	20922000	20923000	-2.2983792927915125
chr20	20923000	20924000	-2.468039781738967
chr20	20924000	20925000	-2.746451128356651
chr20	20925000	20926000	-1.7541856835711414
chr20	20926000	20927000	0.02066601022645525
chr20	20927000	20928000	-0.5085101803531756
chr20	20928000	20929000	0.07843907660049783
chr20	20929000	20930000	0.22844150158539067
chr20	20931000	20932000	0.23457212962902427
chr20	20932000	20933000	-1.0964987565795725
chr20	20934000	20935000	-0.28723322098639636
chr20	20935000	20936000	-0.5438302419301658
chr20	20936000	20937000	-0.2754611645908452
chr20	20937000	20938000	0.7319595009314671
chr20	20938000	20939000	0.7682805901321857
chr20	20939000	20940000	1.8270198198987055
chr20	20940000	20941000	-3.57464586948531
chr20	20941000	20942000	-1.3469143768920888
chr20	20942000	20943000	-2.8643256618786657
chr20	20943000	20944000	-2.248554368172548
chr20	20944000	20945000	-0.5180756493158271
chr20	20946000	20947000	-0.954352486817109
chr20	20948000	20949000	-1.3962097730967995
chr20	20949000	20950000	-1.306854225922317
chr20	20950000	20951000	-2.5944652018250127
chr20	20951000	20952000	-2.5296183222384245
chr20	20952000	20953000	-1.0304332790144535
chr20	20953000	20954000	-0.7354449802160297
chr20	20954000	20955000	-0.8440275321902585
chr20	20955000	20956000	-2.488918899140861
chr20	20956000	20957000	-0.984313440057753
chr20	20957000	20958000	-0.5057481374024433
chr20	20959000	20960000	-0.4641373204952564
chr20	20960000	20961000	-1.3166758695561938
chr20	20961000	20962000	-1.8153459349853702
chr20	20962000	20963000	-0.7650598097103647
chr20	20963000	20964000	-2.2387596616544125
chr20	20964000	20965000	-0.9974370759774754
chr20	20965000	20966000	-1.7286233126038664
chr20	20966000	20967000	-0.9126373086161583
chr20	20967000	20968000	0.7819828120855293
chr20	20968000	20969000	-0.8628731205848442
chr20	20969000	20970000	0.9164809661382105
chr20	20970000	20971000	1.0784440706875686
chr20	20971000	20972000	1.3025149376257028
chr20	20972000	20973000	1.0369619368048582
chr20	20974000	20975000	-1.0073660809763447
chr20	20975000	20976000	-0.020546784238766345
chr20	20976000	20977000	-2.3976671880485405
chr20	20977000	20978000	1.04700213567735
chr20	20979000	20980000	-3.6993145989373444
chr20	20980000	20981000	-3.6266549095942637
chr20	20981000	20982000	-2.319763098248488
chr20	20982000	20983000	-3.1311490648235574
chr20	20983000	20984000	-1.5703251457707321
chr20	20987000	20988000	-3.6460717621527934
chr20	20989000	20990000	-4.009405477861219
chr20	20990000	20991000	-2.9596570576711803
chr20	20991000	20992000	-0.22248152626253057
chr20	20992000	20993000	-0.8020503587471584
chr20	20993000	20994000	0.6007076647794541
chr20	20994000	20995000	0.23530178118661604
chr20	20995000	20996000	-1.6069869257462255
chr20	20998000	20999000	-1.5960096437797548
chr20	20999000	21000000	-0.06791940244302402
chr20	21000000	21001000	-3.0780222357994718
chr20	21001000	21002000	-0.5365559339743544
chr20	21002000	21003000	-1.7420023837057392
chr20	21003000	21004000	-0.9312540556261313
chr20	21004000	21005000	-1.9421399352781274
chr20	21005000	21006000	0.2814698539071764
chr20	21008000	21009000	-1.1930107837374424
chr20	21009000	21010000	-0.5111702921678798
chr20	21010000	21011000	-1.4085579195786442
chr20	21011000	21012000	-0.42424708767277314
chr20	21012000	21013000	0.18538170988001124
chr20	21013000	21014000	-0.9815414870997223
chr20	21014000	21015000	-1.469772016073327
chr20	21015000	21016000	-0.4580667887073421
chr20	21018000	21019000	1.1076981220410502
chr20	21019000	21020000	-0.25605983657537545
chr20	21021000	21022000	0.02118649982949744
chr20	21023000	21024000	-0.35076428601703513
chr20	21024000	21025000	-2.3322776784886896
chr20	21026000	21027000	-5.581770739197816
chr20	21027000	21028000	1.2154467750964826
chr20	21029000	21030000	0.07911184553035404
chr20	21030000	21031000	0.9271493932886574
chr20	21031000	21032000	-0.6643412656282758
chr20	21032000	21033000	-0.04456558400623448
chr20	21033000	21034000	-0.6917753698246835
chr20	21034000	21035000	-0.7530156996882741
chr20	21037000	21038000	0.22667368338624885
chr20	21039000	21040000	-0.903244436816924
chr20	21040000	21041000	-0.5980250937780991
chr20	21041000	21042000	0.2625304565743539
chr20	21042000	21043000	0.5542590336751221
chr20	21043000	21044000	-1.657482946839346
chr20	21044000	21045000	1.1357314937069671
chr20	21047000	21048000	0.7301808918220888
chr20	21048000	21049000	0.4853164509125536
chr20	21049000	21050000	0.5168442144589985
chr20	21051000	21052000	-0.15729584557880716
chr20	21052000	21053000	1.20259293886831
chr20	21053000	21054000	0.49827680726056184
chr20	21054000	21055000	-0.4175067782920026
chr20	21055000	21056000	-0.27788917202035623
chr20	21056000	21057000	0.00353151270917801
chr20	21057000	21058000	-1.032781645618214
chr20	21058000	21059000	-0.43110082022525276
chr20	21059000	21060000	-1.4154715873753234
chr20	21060000	21061000	1.1708745670763625
chr20	21062000	21063000	-0.671670454620278
chr20	21063000	21064000	0.02243362099200458
chr20	21064000	21065000	-0.7172397653622957
chr20	21065000	21066000	-1.5656677220733048
chr20	21066000	21067000	-1.4473719251323545
chr20	21067000	21068000	-1.1557608543333753
chr20	21068000	21069000	-0.7581913374747742
chr20	21069000	21070000	0.09562762942808797
chr20	21070000	21071000	0.38283444659062493
chr20	21071000	21072000	-1.442818194323453
chr20	21072000	21073000	0.6978892043671486
chr20	21073000	21074000	-0.645423694270462
chr20	21074000	21075000	0.0306813953388778
chr20	21075000	21076000	0.31710643225113866
chr20	21076000	21077000	0.8041026848792925
chr20	21078000	21079000	-0.48691871837539147
chr20	21079000	21080000	0.6176040500724757
chr20	21081000	21082000	-1.05718158011144
chr20	21082000	21083000	-0.3609109208316666
chr20	21083000	21084000	0.5370497045669537
chr20	21084000	21085000	-0.13365951371193277
chr20	21085000	21086000	0.023537261910396595
chr20	21088000	21089000	0.42058709029089764
chr20	21089000	21090000	-0.36804126818732136
chr20	21090000	21091000	0.26522783940639244
chr20	21091000	21092000	1.7767160877390962
chr20	21092000	21093000	-2.0645244874534536
chr20	21093000	21094000	1.7322873531547243
chr20	21094000	21095000	-0.12338973824382256
chr20	21095000	21096000	0.9694066375341465
chr20	21096000	21097000	1.0923848624017267
chr20	21097000	21098000	-1.3020106512739487
chr20	21098000	21099000	1.840855860173951
chr20	21099000	21100000	0.6353711402741014
chr20	21100000	21101000	2.1765841980177827
chr20	21101000	21102000	4.29574393763551
chr20	21102000	21103000	1.2676845258440046
chr20	21103000	21104000	1.200284494425268
chr20	21104000	21105000	1.787544983247485
chr20	21105000	21106000	3.7719204040344536
chr20	21106000	21107000	3.251370748825746
chr20	21107000	21108000	1.9228351662927812
chr20	21108000	21109000	-0.920581084522722
chr20	21109000	21110000	0.7596494255507396
chr20	21110000	21111000	-0.266846706336202
chr20	21111000	21112000	-0.6352919196133315
chr20	21112000	21113000	-0.7301705037177518
chr20	21113000	21114000	0.10006065220837344
chr20	21114000	21115000	-1.9784309459175597
chr20	21115000	21116000	2.2149128553358555
chr20	21116000	21117000	1.3834083628865779
chr20	21117000	21118000	1.5653887605726817
chr20	21118000	21119000	0.3297890725624218
chr20	21122000	21123000	0.6073771318284912
chr20	21123000	21124000	0.939077867774129
chr20	21124000	21125000	1.654657124553916
chr20	21126000	21127000	-0.9225414273721287
chr20	21127000	21128000	0.017361716786971355
chr20	21128000	21129000	-0.12901017046004548
chr20	21129000	21130000	2.5690020813959675
chr20	21130000	21131000	-0.012517927584878068
chr20	21131000	21132000	0.26768291044007425
chr20	21132000	21133000	1.0192423382667228
chr20	21133000	21134000	0.2337198568852469
chr20	21135000	21136000	-0.1190023320381886
chr20	21136000	21137000	1.0052191391782694
chr20	21137000	21138000	0.521637967837377
chr20	21140000	21141000	0.903902562772166
chr20	21141000	21142000	-0.46973290378267213
chr20	21142000	21143000	-1.1931955105566427
chr20	21143000	21144000	0.404675068319811
chr20	21145000	21146000	0.6015487597809738
chr20	21146000	21147000	0.3893795456989899
chr20	21147000	21148000	2.6185608565903933
chr20	21148000	21149000	1.3926831489394993
chr20	21149000	21150000	1.6746968403057874
chr20	21150000	21151000	1.1096627254789064
chr20	21151000	21152000	0.33994225827728947
chr20	21152000	21153000	0.647712534610353
chr20	21153000	21154000	0.6486357765654522
chr20	21154000	21155000	-1.186682554157762
chr20	21155000	21156000	0.8211495040280948
chr20	21156000	21157000	-0.15946446152138147
chr20	21157000	21158000	1.184868424743909
chr20	21158000	21159000	0.635065820766195
chr20	21160000	21161000	0.9119437663047744
chr20	21161000	21162000	1.224390843276484
chr20	21162000	21163000	0.5377575720537284
chr20	21163000	21164000	0.7522000811288557
chr20	21164000	21165000	1.4030703889120901
chr20	21165000	21166000	0.3155356817326965
chr20	21168000	21169000	-1.816858577478993
chr20	21169000	21170000	-4.096925279229054
chr20	21170000	21171000	-0.3648436559231555
chr20	21172000	21173000	-1.063653932841876
chr20	21174000	21175000	-0.007890270264427235
chr20	21175000	21176000	1.1272583729424226
chr20	21176000	21177000	-1.290183308147177
chr20	21178000	21179000	0.7070944534287854
chr20	21181000	21182000	2.227855555613451
chr20	21182000	21183000	-2.201677870520263
chr20	21183000	21184000	1.1160813008488373
chr20	21184000	21185000	1.980609416325024
chr20	21187000	21188000	1.1043901575933641
chr20	21188000	21189000	0.7732195506154171
chr20	21189000	21190000	1.3212095051166246
chr20	21190000	21191000	0.7937383694867121
chr20	21191000	21192000	1.4467968532698277
chr20	21194000	21195000	-0.8156595119316921
chr20	21195000	21196000	1.5102592210848225
chr20	21196000	21197000	0.5412107237897078
chr20	21197000	21198000	0.7206036497446031
chr20	21198000	21199000	-0.11520377363745679
chr20	21199000	21200000	0.273006896911743
chr20	21200000	21201000	0.7235046362169545
chr20	21201000	21202000	-0.20148948530224275
chr20	21202000	21203000	-0.6056410525650561
chr20	21203000	21204000	0.7975645141052574
chr20	21205000	21206000	0.8402527711442497
chr20	21206000	21207000	2.2825481803835865
chr20	21207000	21208000	0.730133976545753
chr20	21208000	21209000	0.445129077180462
chr20	21210000	21211000	1.133414458406472
chr20	21211000	21212000	0.2659158563572107
chr20	21212000	21213000	0.8599906909135008
chr20	21213000	21214000	1.228837791409968
chr20	21214000	21215000	-0.524531084576652
chr20	21216000	21217000	1.217958725704345
chr20	21217000	21218000	-0.786039997469323
chr20	21218000	21219000	0.5995045503973743
chr20	21219000	21220000	0.6255981775005637
chr20	21220000	21221000	0.9961786402167411
chr20	21221000	21222000	2.122545382354435
chr20	21222000	21223000	1.3209515968264451
chr20	21224000	21225000	1.1110382874855318
chr20	21225000	21226000	2.9625034886358503
chr20	21226000	21227000	-0.08569643302543045
chr20	21227000	21228000	0.958915219245488
chr20	21228000	21229000	1.5584405950922453
chr20	21229000	21230000	-0.3761704927659265
chr20	21230000	21231000	1.064081636921291
chr20	21231000	21232000	0.006010767833231257
chr20	21232000	21233000	1.3648537903782558
chr20	21233000	21234000	0.9186962183500516
chr20	21235000	21236000	3.6762837315140753
chr20	21238000	21239000	1.1236722222548754
chr20	21239000	21240000	0.696178243232374
chr20	21242000	21243000	1.8113003584480798
chr20	21243000	21244000	1.0134489294331357
chr20	21244000	21245000	3.4384199133542985
chr20	21245000	21246000	1.6501666393349093
chr20	21246000	21247000	0.662360085264241
chr20	21248000	21249000	1.2399416209862193
chr20	21249000	21250000	3.0694606920395238
chr20	21251000	21252000	0.03384503915690962
chr20	21252000	21253000	-0.5440305099694871
chr20	21256000	21257000	1.0048619761865736
chr20	21259000	21260000	3.007886680454457
chr20	21260000	21261000	0.7705981078457943
chr20	21261000	21262000	2.27341412068284
chr20	21263000	21264000	2.320539477443858
chr20	21264000	21265000	0.1251938270583215
chr20	21265000	21266000	1.3129779610717651
chr20	21266000	21267000	4.084742219983317
chr20	21267000	21268000	2.222694579842123
chr20	21268000	21269000	0.6691015184141414
chr20	21269000	21270000	1.9181171717232017
chr20	21270000	21271000	3.3914834195485004
chr20	21271000	21272000	2.5807458240782744
chr20	21272000	21273000	2.291196715593316
chr20	21273000	21274000	1.8681965380819385
chr20	21274000	21275000	2.358527455287311
chr20	21277000	21278000	1.0896304594140933
chr20	21278000	21279000	1.7203523676971124
chr20	21279000	21280000	1.334447754524148
chr20	21280000	21281000	0.1886234450927449
chr20	21285000	21286000	0.7082961075806623
chr20	21288000	21289000	0.592007430999164
chr20	21289000	21290000	0.12412770360322391
chr20	21292000	21293000	-1.0440816381622673
chr20	21293000	21294000	1.1857789982737463
chr20	21294000	21295000	1.507106504470915
chr20	21295000	21296000	0.36329994058175663
chr20	21296000	21297000	1.3606299679120994
chr20	21297000	21298000	0.9418875114818243
chr20	21298000	21299000	1.889833166758863
chr20	21299000	21300000	0.6619208081699322
chr20	21301000	21302000	-1.272354696018001
chr20	21302000	21303000	-0.5745211732533095
chr20	21303000	21304000	-0.5154375246010386
chr20	21304000	21305000	-1.0143976557586432
chr20	21309000	21310000	-1.7010553679650542
chr20	21311000	21312000	0.4984250440361377
chr20	21313000	21314000	-0.1401698745194516
chr20	21314000	21315000	0.7836559521500563
chr20	21315000	21316000	1.0465587745742855
chr20	21316000	21317000	1.0437442891669253
chr20	21317000	21318000	0.40169720280769683
chr20	21318000	21319000	0.7682664352393048
chr20	21319000	21320000	-1.4202924253012992
chr20	21320000	21321000	-0.4882933985493635
chr20	21322000	21323000	-1.0363754215911403
chr20	21323000	21324000	0.1535709042938595
chr20	21325000	21326000	-2.0731764904878567
chr20	21326000	21327000	1.2564270584279866
chr20	21327000	21328000	0.06076200711519773
chr20	21328000	21329000	2.089277033676825
chr20	21329000	21330000	1.8231268183129947
chr20	21330000	21331000	1.5544372638423452
chr20	21331000	21332000	0.2976849771667423
chr20	21332000	21333000	-0.2720201623515444
chr20	21333000	21334000	1.3963384835289416
chr20	21334000	21335000	1.8748879248657795
chr20	21335000	21336000	0.793419117781778
chr20	21336000	21337000	1.4625920673436112
chr20	21337000	21338000	0.3574553233248431
chr20	21338000	21339000	0.17938115941382715
chr20	21339000	21340000	0.39160564230894634
chr20	21340000	21341000	0.7811977965383666
chr20	21341000	21342000	0.05153500065093614
chr20	21342000	21343000	1.4555630617573212
chr20	21343000	21344000	1.065956915070836
chr20	21344000	21345000	0.8962889395149575
chr20	21346000	21347000	2.5297555346765863
chr20	21347000	21348000	0.16801606356178728
chr20	21348000	21349000	2.726771719799558
chr20	21349000	21350000	-0.6910414923795521
chr20	21351000	21352000	-1.6536954625794584
chr20	21352000	21353000	0.3765888710065757
chr20	21354000	21355000	-1.9027695944298495
chr20	21355000	21356000	-0.8498239770837196
chr20	21356000	21357000	1.3512049110483526
chr20	21357000	21358000	-0.6917504426467019
chr20	21358000	21359000	0.11787863971398256
chr20	21359000	21360000	0.3681746217537478
chr20	21360000	21361000	1.3629426426133935
chr20	21361000	21362000	0.8464535910858203
chr20	21363000	21364000	0.3660845549011163
chr20	21364000	21365000	1.11147341945448
chr20	21365000	21366000	3.1898415667597826
chr20	21367000	21368000	-1.0100712435468384
chr20	21368000	21369000	-0.7085370984869012
chr20	21369000	21370000	2.203196967526194
chr20	21370000	21371000	-0.07256078852731285
chr20	21371000	21372000	0.01977038150698952
chr20	21372000	21373000	-0.3238568324022529
chr20	21373000	21374000	-0.053145908785734455
chr20	21374000	21375000	-0.34170931504648944
chr20	21376000	21377000	1.6529051561637076
chr20	21378000	21379000	1.7603808290785365
chr20	21379000	21380000	-0.09263817982886988
chr20	21380000	21381000	1.6958920072209
chr20	21381000	21382000	1.4955319153636226
chr20	21382000	21383000	0.9129330092497553
chr20	21383000	21384000	0.47394451030490886
chr20	21384000	21385000	1.02608410528401
chr20	21385000	21386000	0.021888807821113986
chr20	21386000	21387000	2.151869265284648
chr20	21387000	21388000	2.4564926350389227
chr20	21391000	21392000	0.6767306598386624
chr20	21392000	21393000	1.0917846948226515
chr20	21393000	21394000	-0.6977062231170811
chr20	21394000	21395000	1.1822149941682945
chr20	21395000	21396000	0.09163501077051459
chr20	21396000	21397000	3.5216612708058412
chr20	21397000	21398000	1.342728764982403
chr20	21398000	21399000	0.5295677457461998
chr20	21399000	21400000	0.38248952248357526
chr20	21400000	21401000	-0.26558857207303554
chr20	21401000	21402000	1.8881005436533218
chr20	21402000	21403000	1.0774042639067174
chr20	21403000	21404000	0.7779551809852979
chr20	21404000	21405000	-1.8043608807470846
chr20	21405000	21406000	1.0911460280640988
chr20	21406000	21407000	0.9322545878880161
chr20	21407000	21408000	1.230979880859027
chr20	21408000	21409000	-0.3024868880415525
chr20	21409000	21410000	-0.3560017374291685
chr20	21411000	21412000	-1.1207815325427972
chr20	21412000	21413000	0.8405056437882643
chr20	21414000	21415000	1.2289158729156113
chr20	21415000	21416000	2.0853821049651247
chr20	21417000	21418000	-2.347285494922745
chr20	21419000	21420000	0.5370512228422564
chr20	21420000	21421000	0.4777719287918926
chr20	21422000	21423000	-0.4857417319068138
chr20	21423000	21424000	1.2941799159955332
chr20	21424000	21425000	-0.661645186898186
chr20	21425000	21426000	0.4483379861502748
chr20	21426000	21427000	2.3364023197212793
chr20	21427000	21428000	-0.5958442267480518
chr20	21430000	21431000	2.171958923283568
chr20	21432000	21433000	-0.183843858523713
chr20	21433000	21434000	-0.3267793523733244
chr20	21434000	21435000	1.5784831443032799
chr20	21435000	21436000	0.2737299680162939
chr20	21436000	21437000	2.7793705246769056
chr20	21437000	21438000	1.1238974848053442
chr20	21439000	21440000	1.279960983572355
chr20	21440000	21441000	-0.02404553001587918
chr20	21441000	21442000	-0.24689730684111494
chr20	21443000	21444000	1.8950808298199062
chr20	21445000	21446000	1.6294350663128112
chr20	21446000	21447000	0.5575501464472273
chr20	21447000	21448000	0.006274648754718747
chr20	21448000	21449000	-1.2570084593072046
chr20	21450000	21451000	0.18915128839517453
chr20	21451000	21452000	-0.2907395514511355
chr20	21453000	21454000	1.296111136132924
chr20	21454000	21455000	0.10623206488354472
chr20	21455000	21456000	2.4384678879173367
chr20	21456000	21457000	0.8376713365825437
chr20	21457000	21458000	1.4321015043642884
chr20	21458000	21459000	0.38936442957389483
chr20	21459000	21460000	0.5392826229200844
chr20	21460000	21461000	-0.4573694637836441
chr20	21462000	21463000	-0.4343859387849965
chr20	21464000	21465000	0.32735458358815245
chr20	21465000	21466000	0.24826066319251477
chr20	21466000	21467000	-0.5586854076606015
chr20	21467000	21468000	-1.0369150616719152
chr20	21468000	21469000	0.04890057243680464
chr20	21469000	21470000	0.8184855934753236
chr20	21470000	21471000	-1.2402213012848817
chr20	21471000	21472000	0.7934194164274886
chr20	21472000	21473000	1.3573743754292058
chr20	21473000	21474000	0.03795709894519568
chr20	21475000	21476000	-1.9789879875047967
chr20	21476000	21477000	0.10915460142483177
chr20	21479000	21480000	-1.0371280396962084
chr20	21481000	21482000	-3.2194585011846875
chr20	21482000	21483000	-1.6437603838075057
chr20	21483000	21484000	-3.587182337758718
chr20	21484000	21485000	-4.341554453361653
chr20	21485000	21486000	0.770458807919143
chr20	21486000	21487000	-0.4911560656786572
chr20	21487000	21488000	-0.5829826376043156
chr20	21488000	21489000	0.08439948361483836
chr20	21489000	21490000	0.7815301074473966
chr20	21490000	21491000	0.22201602356826575
chr20	21491000	21492000	1.0304466077270007
chr20	21492000	21493000	0.37371859649911376
chr20	21493000	21494000	-0.10646342046820796
chr20	21494000	21495000	-1.042817574066418
chr20	21495000	21496000	-0.1456523284791938
chr20	21496000	21497000	-0.23897713974506007
chr20	21498000	21499000	-0.7464949812856825
chr20	21500000	21501000	1.5646612580777117
chr20	21501000	21502000	1.9138640857602345
chr20	21502000	21503000	0.7576799619747213
chr20	21507000	21508000	2.4848004494784375
chr20	21508000	21509000	2.2259617214002403
chr20	21509000	21510000	2.5551349897872875
chr20	21510000	21511000	3.191612599698472
chr20	21511000	21512000	2.2357434903629456
chr20	21512000	21513000	1.5869086102240653
chr20	21513000	21514000	4.603675591775517
chr20	21515000	21516000	0.7626630515976933
chr20	21516000	21517000	1.3310853489169012
chr20	21517000	21518000	-0.08031820875787701
chr20	21518000	21519000	0.35316679716015553
chr20	21519000	21520000	-1.4079837591728779
chr20	21520000	21521000	-0.6434814036103338
chr20	21521000	21522000	3.6247947185508105
chr20	21522000	21523000	1.2414256893903275
chr20	21523000	21524000	1.8325438006365276
chr20	21524000	21525000	0.672097392894265
chr20	21525000	21526000	0.4313436331579586
chr20	21526000	21527000	-1.3603756031048855
chr20	21527000	21528000	-0.012587485479592481
chr20	21528000	21529000	-2.305808901417595
chr20	21529000	21530000	-0.01654181322082557
chr20	21530000	21531000	-1.035079512197675
chr20	21531000	21532000	0.6389413364814239
chr20	21532000	21533000	0.22783053622008842
chr20	21533000	21534000	-1.2921604130146471
chr20	21534000	21535000	0.25606762601922206
chr20	21535000	21536000	0.7970448114647962
chr20	21536000	21537000	0.9707439695710192
chr20	21538000	21539000	-0.6816912089680588
chr20	21539000	21540000	2.5967041249636447
chr20	21540000	21541000	-1.5055600672708997
chr20	21541000	21542000	-1.1671155849406112
chr20	21542000	21543000	0.5463961528198357
chr20	21543000	21544000	-0.6355219569824214
chr20	21544000	21545000	-0.7977127949542092
chr20	21545000	21546000	-0.6898854251027761
chr20	21546000	21547000	-1.1026646266694697
chr20	21549000	21550000	-1.76850462090774
chr20	21550000	21551000	-1.1257865494032209
chr20	21552000	21553000	-1.5693514669210107
chr20	21554000	21555000	-0.9523036794379145
chr20	21556000	21557000	-0.5142126707577195
chr20	21557000	21558000	1.9035037027445743
chr20	21558000	21559000	-0.5455348989444666
chr20	21559000	21560000	0.38571262657931765
chr20	21560000	21561000	-1.1105993774354601
chr20	21561000	21562000	-1.8279765918016588
chr20	21562000	21563000	-1.859911331819291
chr20	21563000	21564000	-0.9530473369145019
chr20	21564000	21565000	0.021476002594812887
chr20	21565000	21566000	-1.3175286158023767
chr20	21566000	21567000	-2.295815957999443
chr20	21567000	21568000	0.1529408265860906
chr20	21568000	21569000	1.1811776579304665
chr20	21569000	21570000	0.6797589039290513
chr20	21570000	21571000	-1.6069581298693985
chr20	21571000	21572000	-0.1263480557001082
chr20	21572000	21573000	-1.6628465363055411
chr20	21573000	21574000	2.0421401408204036
chr20	21574000	21575000	-2.2507741241426844
chr20	21575000	21576000	-0.011182973486474318
chr20	21576000	21577000	0.3935433240628156
chr20	21577000	21578000	-1.579127885303826
chr20	21579000	21580000	0.4767623492876442
chr20	21580000	21581000	-0.2669069235585578
chr20	21581000	21582000	-0.34458149613765826
chr20	21583000	21584000	-0.8505428238846326
chr20	21584000	21585000	-1.5403928627240984
chr20	21585000	21586000	-0.6095084708576689
chr20	21587000	21588000	-1.9014322216281685
chr20	21588000	21589000	-0.6720874867604743
chr20	21589000	21590000	-2.0096418812147046
chr20	21590000	21591000	-2.9686353345509517
chr20	21591000	21592000	-2.144899189318075
chr20	21592000	21593000	-1.9993282808019848
chr20	21593000	21594000	-2.149828791738137
chr20	21594000	21595000	-2.309525980810538
chr20	21595000	21596000	-2.026303407423355
chr20	21596000	21597000	0.0491953920103754
chr20	21597000	21598000	-2.691832895716588
chr20	21599000	21600000	-2.0395570590125423
chr20	21600000	21601000	-0.02326972019866456
chr20	21602000	21603000	0.7147302827496645
chr20	21603000	21604000	0.4888466646829878
chr20	21604000	21605000	-2.795585989132209
chr20	21605000	21606000	-4.106411570307327
chr20	21606000	21607000	1.907110099022206
chr20	21607000	21608000	0.6269743054379093
chr20	21608000	21609000	1.5457002538312898
chr20	21611000	21612000	-2.1408492436640865
chr20	21613000	21614000	0.6780089999169512
chr20	21614000	21615000	-1.11800254087786
chr20	21615000	21616000	0.6056399728789952
chr20	21616000	21617000	0.13797892796520791
chr20	21617000	21618000	-1.4917597753045866
chr20	21618000	21619000	-0.6085429244843007
chr20	21619000	21620000	-0.027957519866970912
chr20	21620000	21621000	-1.5607935314966024
chr20	21621000	21622000	-1.4619870874215901
chr20	21622000	21623000	-0.4720338101666124
chr20	21623000	21624000	1.9078856470550103
chr20	21624000	21625000	-0.781018849839936
chr20	21625000	21626000	0.8509168164702381
chr20	21626000	21627000	-1.1879293871993695
chr20	21627000	21628000	-0.022479874731143042
chr20	21628000	21629000	-0.008586525090096723
chr20	21629000	21630000	0.15498418366465075
chr20	21630000	21631000	-2.473083035547175
chr20	21632000	21633000	-0.16620021915161917
chr20	21633000	21634000	-1.6057533077839263
chr20	21634000	21635000	-2.6022546313263613
chr20	21635000	21636000	-1.76788814680725
chr20	21637000	21638000	-0.012038261383391927
chr20	21638000	21639000	-0.9902138906480258
chr20	21640000	21641000	-0.19580593721028172
chr20	21641000	21642000	0.966329714173719
chr20	21642000	21643000	-1.6381978761370926
chr20	21643000	21644000	-1.7553851554239939
chr20	21644000	21645000	-0.4095805697875168
chr20	21645000	21646000	-1.410649900548164
chr20	21647000	21648000	-1.148110941052781
chr20	21648000	21649000	-1.7241745043561958
chr20	21649000	21650000	0.6003659822470084
chr20	21650000	21651000	-0.9044186370667134
chr20	21651000	21652000	0.5741886447044603
chr20	21652000	21653000	-0.6483100244806282
chr20	21653000	21654000	0.5196428902215402
chr20	21654000	21655000	-0.5933424436739796
chr20	21655000	21656000	1.5036544233141287
chr20	21656000	21657000	-0.6637547949781027
chr20	21657000	21658000	-0.42252007533748864
chr20	21658000	21659000	-2.740548244573893
chr20	21659000	21660000	1.1838390875953435
chr20	21660000	21661000	0.3950996860653056
chr20	21661000	21662000	0.8790021409140618
chr20	21662000	21663000	0.8380360036962744
chr20	21663000	21664000	-1.4019027439481515
chr20	21664000	21665000	-0.8187852737384319
chr20	21665000	21666000	0.7754383919763347
chr20	21667000	21668000	-0.5735350308296013
chr20	21668000	21669000	1.9228373442434359
chr20	21669000	21670000	1.7086658987659635
chr20	21671000	21672000	1.1220352761491637
chr20	21672000	21673000	-2.4525888884060123
chr20	21673000	21674000	-0.7814065161120439
chr20	21674000	21675000	-0.21808042175599776
chr20	21675000	21676000	-1.66046337311101
chr20	21676000	21677000	0.3145787124461385
chr20	21677000	21678000	-0.5570596327094209
chr20	21678000	21679000	-0.8607430867847422
chr20	21679000	21680000	-1.9988903961662825
chr20	21681000	21682000	-0.9339466516070088
chr20	21682000	21683000	-0.0365213904851058
chr20	21683000	21684000	-1.1212575754197018
chr20	21684000	21685000	-0.36911352147125415
chr20	21685000	21686000	-1.5430612294416202
chr20	21686000	21687000	-0.08110591461709897
chr20	21687000	21688000	-1.8196615761656247
chr20	21688000	21689000	-0.9489657076401075
chr20	21689000	21690000	-0.8066654865573444
chr20	21690000	21691000	-0.44116699890310124
chr20	21691000	21692000	-1.5978429530498313
chr20	21692000	21693000	-0.3012744754658668
chr20	21693000	21694000	0.4259750426048511
chr20	21694000	21695000	-1.0611745408173623
chr20	21695000	21696000	-1.518847587277037
chr20	21696000	21697000	-1.2149100595380635
chr20	21697000	21698000	-0.917803473481442
chr20	21698000	21699000	-0.9416448611037712
chr20	21699000	21700000	-2.2120314622177544
chr20	21700000	21701000	-1.2016985405345253
chr20	21701000	21702000	-1.2404469309593356
chr20	21702000	21703000	-2.4403846639945987
chr20	21703000	21704000	1.228794404479645
chr20	21704000	21705000	-2.08333062457832
chr20	21706000	21707000	5.278965899394079
chr20	21707000	21708000	1.3631364944623794
chr20	21708000	21709000	-0.6219933506586779
chr20	21709000	21710000	0.06395423599834213
chr20	21712000	21713000	0.25168922846182945
chr20	21713000	21714000	0.988899177419462
chr20	21714000	21715000	3.3290071399780556
chr20	21715000	21716000	1.8721502332660729
chr20	21717000	21718000	-2.4674010937801767
chr20	21718000	21719000	1.0565817862330558
chr20	21722000	21723000	-2.6801279938978944
chr20	21723000	21724000	-1.0875413988534184
chr20	21724000	21725000	-1.3766957954168724
chr20	21725000	21726000	-2.343778216087265
chr20	21726000	21727000	-0.37546624053531485
chr20	21727000	21728000	-1.1475070758541064
chr20	21728000	21729000	-2.0471347355328606
chr20	21729000	21730000	-1.4981264438334254
chr20	21730000	21731000	-0.00677266221613229
chr20	21731000	21732000	1.3618742268044768
chr20	21732000	21733000	-2.516181629088856
chr20	21733000	21734000	-0.6330094999473885
chr20	21734000	21735000	0.6406301022532448
chr20	21735000	21736000	-0.9521456966133951
chr20	21736000	21737000	-0.4432518816628994
chr20	21737000	21738000	-0.33049526983664096
chr20	21738000	21739000	-0.3126752667767074
chr20	21739000	21740000	-0.8257986008512876
chr20	21740000	21741000	-0.8109070364761005
chr20	21741000	21742000	-0.5537036002894259
chr20	21742000	21743000	-0.46882929748985874
chr20	21743000	21744000	-1.8580333129478985
chr20	21744000	21745000	-0.8423783259104999
chr20	21746000	21747000	-2.0822660704976825
chr20	21748000	21749000	-4.910154108835052
chr20	21749000	21750000	-1.876380053904176
chr20	21750000	21751000	-2.885547618732633
chr20	21751000	21752000	-1.6282586461844168
chr20	21752000	21753000	-2.343528469477859
chr20	21753000	21754000	-1.397167627143248
chr20	21754000	21755000	-1.7130882004832666
chr20	21755000	21756000	-0.5235646687042657
chr20	21756000	21757000	-0.7082289000565389
chr20	21757000	21758000	-2.66256339038756
chr20	21758000	21759000	-0.4504664697471791
chr20	21759000	21760000	-0.7253802065682486
chr20	21760000	21761000	-2.445435205082454
chr20	21762000	21763000	-0.04785969737827132
chr20	21763000	21764000	-0.47589787020960456
chr20	21764000	21765000	-0.1721129799742759
chr20	21765000	21766000	-1.48354771882874
chr20	21766000	21767000	-2.0847977040225874
chr20	21767000	21768000	-0.40358550491553646
chr20	21768000	21769000	1.4122492431366622
chr20	21769000	21770000	-1.8063728491737734
chr20	21770000	21771000	-1.9582211988487914
chr20	21771000	21772000	0.9704595372392304
chr20	21772000	21773000	1.5713468527956058
chr20	21773000	21774000	-0.3396961217175012
chr20	21775000	21776000	-2.521738254727213
chr20	21776000	21777000	-0.6775929445532677
chr20	21777000	21778000	-0.6145907772366899
chr20	21778000	21779000	-0.9650914460893832
chr20	21779000	21780000	-1.9124447072784019
chr20	21780000	21781000	0.37013279140351546
chr20	21781000	21782000	-0.11471507758390938
chr20	21782000	21783000	-1.997153745885238
chr20	21783000	21784000	-1.1040932347555736
chr20	21784000	21785000	-0.2697264722610469
chr20	21785000	21786000	-0.784455549075462
chr20	21786000	21787000	0.4403146157556887
chr20	21789000	21790000	-0.08126160233831978
chr20	21791000	21792000	-0.43160780582344216
chr20	21792000	21793000	-0.9730259245344539
chr20	21793000	21794000	-2.229686185240752
chr20	21794000	21795000	1.7793164690941328
chr20	21795000	21796000	-1.5568512222115056
chr20	21796000	21797000	-1.6573028311244717
chr20	21797000	21798000	-0.36319222321600175
chr20	21798000	21799000	2.1254611147452587
chr20	21799000	21800000	-1.5568497913569694
chr20	21802000	21803000	-2.039444488379708
chr20	21803000	21804000	1.078982437060111
chr20	21805000	21806000	-0.632122439061862
chr20	21806000	21807000	-1.239982663726639
chr20	21807000	21808000	-0.607781348891981
chr20	21808000	21809000	0.29566099317058603
chr20	21809000	21810000	-1.0033412306512406
chr20	21810000	21811000	-1.1643151371974831
chr20	21811000	21812000	-0.08578478955729217
chr20	21812000	21813000	-0.11704172662526661
chr20	21813000	21814000	-0.7608675388918573
chr20	21814000	21815000	-0.10516240288894355
chr20	21815000	21816000	-1.210335324907911
chr20	21816000	21817000	-1.3353224421098069
chr20	21817000	21818000	-0.5740215669126326
chr20	21818000	21819000	-0.9482455492997839
chr20	21819000	21820000	-1.1061836978265065
chr20	21820000	21821000	-0.5793915198808276
chr20	21821000	21822000	-0.3835327205363042
chr20	21822000	21823000	-1.9442394289332863
chr20	21823000	21824000	-2.0508552563687505
chr20	21824000	21825000	-2.2036055538679724
chr20	21825000	21826000	-0.9013338200898786
chr20	21826000	21827000	-0.6159117775651181
chr20	21827000	21828000	-0.6487035753601645
chr20	21828000	21829000	-0.5072987279520476
chr20	21829000	21830000	0.5060655553814809
chr20	21830000	21831000	-0.4741241475055268
chr20	21831000	21832000	-1.2734624542656012
chr20	21832000	21833000	0.11749335965448096
chr20	21833000	21834000	-1.282407929848472
chr20	21834000	21835000	0.08515940344041355
chr20	21835000	21836000	0.260832601161235
chr20	21836000	21837000	-0.2807335886949169
chr20	21837000	21838000	-1.1610003091092596
chr20	21838000	21839000	-0.5508991785193779
chr20	21840000	21841000	-1.1961099841149765
chr20	21842000	21843000	0.588939174943216
chr20	21843000	21844000	-0.1562308475189961
chr20	21844000	21845000	-2.22167551031487
chr20	21845000	21846000	-1.8857876728674052
chr20	21847000	21848000	-1.5897932957794503
chr20	21848000	21849000	-0.15820946446594192
chr20	21849000	21850000	-1.518074328469375
chr20	21850000	21851000	-1.6966584177162403
chr20	21851000	21852000	-3.2025059766471893
chr20	21852000	21853000	-3.12492743623009
chr20	21853000	21854000	-1.9778865058895492
chr20	21854000	21855000	-4.6015505312049685
chr20	21855000	21856000	-5.480334407218305
chr20	21857000	21858000	-3.4279503187973197
chr20	21858000	21859000	-5.289303827587914
chr20	21859000	21860000	-2.6414448468568392
chr20	21860000	21861000	-1.9816475841164285
chr20	21861000	21862000	-0.9760042736871386
chr20	21862000	21863000	1.1072306652020616
chr20	21863000	21864000	2.3985782872986623
chr20	21864000	21865000	-0.4282106356815202
chr20	21865000	21866000	0.39713127626576056
chr20	21866000	21867000	-1.7316636726559649
chr20	21867000	21868000	0.7787368261055186
chr20	21868000	21869000	-0.12190635723501986
chr20	21870000	21871000	-1.8600791593939903
chr20	21871000	21872000	-0.5701993634867505
chr20	21873000	21874000	-1.335802804359429
chr20	21875000	21876000	-0.30786343290814705
chr20	21881000	21882000	-2.45430800791261
chr20	21882000	21883000	-1.0922989239588283
chr20	21883000	21884000	-0.6069185115060091
chr20	21884000	21885000	-3.2498114154785616
chr20	21885000	21886000	-2.5939169412348275
chr20	21886000	21887000	-0.6778675076807962
chr20	21887000	21888000	-6.089658283691345
chr20	21894000	21895000	-2.4833994453534647
chr20	21896000	21897000	-1.5592062122365145
chr20	21897000	21898000	1.7227236404696962
chr20	21898000	21899000	-1.078875071988934
chr20	21899000	21900000	0.18267370505691585
chr20	21900000	21901000	0.1580774387266512
chr20	21901000	21902000	0.7401255764432906
chr20	21902000	21903000	0.7674085863202191
chr20	21903000	21904000	-0.0017548759721630089
chr20	21904000	21905000	-0.7180369284839937
chr20	21905000	21906000	-1.114681202528074
chr20	21906000	21907000	-1.217555366629012
chr20	21907000	21908000	-3.3660643448476457
chr20	21908000	21909000	-0.6663602106578309
chr20	21909000	21910000	-0.8806697440417993
chr20	21917000	21918000	-3.4598215888411104
chr20	21918000	21919000	-2.3804437410871677
chr20	21919000	21920000	-2.3013226088853576
chr20	21920000	21921000	-2.376709173137294
chr20	21921000	21922000	-4.054500046387872
chr20	21922000	21923000	-2.789661147329468
chr20	21923000	21924000	-4.057124508657072
chr20	21925000	21926000	-1.5990351071590363
chr20	21926000	21927000	-2.444424238421554
chr20	21927000	21928000	-3.372931294837606
chr20	21928000	21929000	-5.598538481960039
chr20	21929000	21930000	-5.387533892756982
chr20	21931000	21932000	-8.753164517309267
chr20	21933000	21934000	-2.8511018620922797
chr20	21934000	21935000	0.006508922866178531
chr20	21935000	21936000	-1.3375946952177442
chr20	21936000	21937000	-0.884149314828154
chr20	21938000	21939000	-0.6550099436801442
chr20	21939000	21940000	-0.934095564098758
chr20	21940000	21941000	-2.252436773512049
chr20	21942000	21943000	-2.9334969173279952
chr20	21943000	21944000	-1.9247102036950667
chr20	21944000	21945000	-1.7708606592592249
chr20	21945000	21946000	-1.6369440402890503
chr20	21946000	21947000	-3.518908331277204
chr20	21947000	21948000	0.43788091954559843
chr20	21948000	21949000	-2.1983933345114055
chr20	21949000	21950000	-0.593802036076849
chr20	21950000	21951000	-1.6986770918829195
chr20	21951000	21952000	-1.5174643968444714
chr20	21952000	21953000	-1.2477764022350026
chr20	21953000	21954000	-2.3254688217628594
chr20	21954000	21955000	-3.1996740912208614
chr20	21955000	21956000	-0.9353928584238587
chr20	21956000	21957000	-2.1691058587899397
chr20	21957000	21958000	-2.2119350537675175
chr20	21958000	21959000	-3.7140567626216225
chr20	21959000	21960000	-2.2769531060360615
chr20	21962000	21963000	-2.903739357646341
chr20	21963000	21964000	-1.3986065456567063
chr20	21964000	21965000	-2.4648379395098226
chr20	21965000	21966000	-2.115204532292452
chr20	21966000	21967000	-1.822981543644244
chr20	21967000	21968000	-0.2940743925272753
chr20	21968000	21969000	-0.953365725324434
chr20	21969000	21970000	-0.4479460101593551
chr20	21970000	21971000	-2.866317854148515
chr20	21971000	21972000	-2.361464427747617
chr20	21972000	21973000	-2.954184528566325
chr20	21973000	21974000	-1.3064931260776347
chr20	21975000	21976000	-3.4526816494657937
chr20	21976000	21977000	-5.294503432088735
chr20	21977000	21978000	-1.3059082200918755
chr20	21978000	21979000	0.08974109539762645
chr20	21979000	21980000	-2.902653007160195
chr20	21980000	21981000	-3.7892830673411195
chr20	21982000	21983000	-2.38338051148893
chr20	21983000	21984000	-2.7988227301111417
chr20	21984000	21985000	-1.3614466399481493
chr20	21986000	21987000	-3.0893134423284225
chr20	21987000	21988000	0.3439317481060457
chr20	21988000	21989000	-2.755434105403909
chr20	21989000	21990000	-2.420475080771522
chr20	21990000	21991000	-1.6651932420571076
chr20	21991000	21992000	-2.157322232998818
chr20	21992000	21993000	-1.9552207596581497
chr20	21993000	21994000	-3.4826085742557695
chr20	21994000	21995000	-0.500483196842726
chr20	21995000	21996000	-0.4395646305024534
chr20	21996000	21997000	-2.8055874599339607
chr20	21997000	21998000	-3.0030646700292865
chr20	21998000	21999000	-1.3915541756513397
chr20	22000000	22001000	-4.507148140193746
chr20	22001000	22002000	-1.464644083910749
chr20	22002000	22003000	-2.1348087974227745
chr20	22004000	22005000	-2.965907848847579
chr20	22005000	22006000	-1.436208693709733
chr20	22006000	22007000	0.19281526785214045
chr20	22007000	22008000	-1.0034097421636976
chr20	22008000	22009000	-2.8085445080855873
chr20	22009000	22010000	-6.867248954710282
chr20	22012000	22013000	-8.023597557667241
chr20	22016000	22017000	-2.619310183888226
chr20	22017000	22018000	-3.287729002191928
chr20	22019000	22020000	-3.007622333606585
chr20	22020000	22021000	-4.598288847563086
chr20	22021000	22022000	-7.910408391179524
chr20	22022000	22023000	-4.132967169202368
chr20	22023000	22024000	-6.537923521732276
chr20	22024000	22025000	-4.414017922043483
chr20	22025000	22026000	-4.2456210706145825
chr20	22026000	22027000	-1.9553070504986116
chr20	22027000	22028000	-1.7996491562357722
chr20	22028000	22029000	-4.479969290056502
chr20	22029000	22030000	-1.4344033482325866
chr20	22031000	22032000	-0.6221946135747495
chr20	22032000	22033000	-1.9682091886143862
chr20	22033000	22034000	-1.0432562536079977
chr20	22034000	22035000	-1.3279599426348325
chr20	22035000	22036000	-1.3288306535274375
chr20	22036000	22037000	-0.24832635861470304
chr20	22038000	22039000	-0.7843256805669429
chr20	22039000	22040000	-3.5684307957603427
chr20	22045000	22046000	-8.617291944668438
chr20	22046000	22047000	-2.303760369422737
chr20	22047000	22048000	-0.809126690786977
chr20	22048000	22049000	-1.722365425267746
chr20	22050000	22051000	-1.7803144778387547
chr20	22051000	22052000	-1.4693101848904018
chr20	22052000	22053000	-2.2389800579271757
chr20	22053000	22054000	-2.414305072299745
chr20	22054000	22055000	-0.09417503646661717
chr20	22055000	22056000	-0.3843580868321709
chr20	22056000	22057000	-1.2191997609156127
chr20	22057000	22058000	-1.8116115757902944
chr20	22058000	22059000	-0.3621410990287646
chr20	22059000	22060000	-0.16630731657117334
chr20	22060000	22061000	-1.016040297363535
chr20	22061000	22062000	-2.1535331318363333
chr20	22062000	22063000	-1.8811375669784083
chr20	22063000	22064000	-0.4697342037726736
chr20	22064000	22065000	-1.7830037399249463
chr20	22065000	22066000	-0.7080871742435556
chr20	22066000	22067000	-1.7140819935365417
chr20	22067000	22068000	-1.8234288710606843
chr20	22068000	22069000	-0.9368456946710764
chr20	22069000	22070000	-0.846923783792148
chr20	22071000	22072000	0.13436698239618994
chr20	22072000	22073000	-0.08962649104491811
chr20	22073000	22074000	0.23820045061063774
chr20	22074000	22075000	-2.130643814320292
chr20	22075000	22076000	0.7111935101458939
chr20	22076000	22077000	-1.3357873610714595
chr20	22078000	22079000	-1.5280468572552182
chr20	22079000	22080000	-1.6087015557629851
chr20	22080000	22081000	-0.8293381693405559
chr20	22081000	22082000	-3.7382028054519614
chr20	22084000	22085000	-3.3276366205057157
chr20	22085000	22086000	-2.56468355648399
chr20	22086000	22087000	-2.5701185239619515
chr20	22087000	22088000	-0.41919228339400705
chr20	22088000	22089000	-2.417479413444722
chr20	22089000	22090000	-3.7192663471775553
chr20	22090000	22091000	-0.08885549740820131
chr20	22091000	22092000	-5.650896968640806
chr20	22092000	22093000	-0.8895205703420982
chr20	22093000	22094000	-2.7153960165509794
chr20	22095000	22096000	-3.052017532090573
chr20	22096000	22097000	-1.5167108221568464
chr20	22098000	22099000	-3.0615907126714306
chr20	22099000	22100000	-2.528651589610514
chr20	22100000	22101000	-1.093653178125261
chr20	22101000	22102000	0.397372445844429
chr20	22102000	22103000	-1.478629395080893
chr20	22103000	22104000	-0.7081764274494845
chr20	22104000	22105000	-0.7528672395433625
chr20	22107000	22108000	-2.374862041893654
chr20	22108000	22109000	-2.5144985031739027
chr20	22109000	22110000	-0.23109204715810971
chr20	22110000	22111000	-2.3672895802009526
chr20	22111000	22112000	-4.698935782793693
chr20	22114000	22115000	-6.161089998594715
chr20	22116000	22117000	-5.726240018136287
chr20	22120000	22121000	-6.742505491312005
chr20	22121000	22122000	-2.799996182995297
chr20	22122000	22123000	-2.6281521123625224
chr20	22123000	22124000	-2.3026519125748774
chr20	22124000	22125000	-3.928349617432336
chr20	22125000	22126000	-0.7923318790335201
chr20	22127000	22128000	-5.622079791851866
chr20	22128000	22129000	-2.8941114700629615
chr20	22129000	22130000	-4.813584021564821
chr20	22130000	22131000	-5.614040269078114
chr20	22131000	22132000	-7.5172157113408575
chr20	22132000	22133000	-9.30386019032477
chr20	22136000	22137000	-2.985710126823853
chr20	22137000	22138000	-0.17907118872249653
chr20	22138000	22139000	-0.634095818750005
chr20	22139000	22140000	-0.7736944665232992
chr20	22140000	22141000	-2.68690999998382
chr20	22142000	22143000	-3.219277336447819
chr20	22143000	22144000	-1.0288531786105768
chr20	22144000	22145000	-2.6466392166101227
chr20	22145000	22146000	-2.330129916594478
chr20	22146000	22147000	-1.7768777875630992
chr20	22147000	22148000	0.3518325499400626
chr20	22148000	22149000	-1.130197619180019
chr20	22149000	22150000	-2.807831818860971
chr20	22150000	22151000	0.725633946555688
chr20	22151000	22152000	0.31386902174577325
chr20	22152000	22153000	-0.4009800999738611
chr20	22153000	22154000	-0.38813956566919605
chr20	22154000	22155000	0.6316223032929784
chr20	22155000	22156000	-0.4678757685418994
chr20	22157000	22158000	-0.7074758142685058
chr20	22159000	22160000	-0.4543238398147584
chr20	22162000	22163000	1.8959464882344568
chr20	22163000	22164000	0.31025665633806665
chr20	22164000	22165000	0.4054849673660207
chr20	22165000	22166000	0.776244115650254
chr20	22166000	22167000	-1.2461407046898354
chr20	22168000	22169000	0.9496451987001927
chr20	22169000	22170000	-0.7746505092614228
chr20	22170000	22171000	-0.5157181787891557
chr20	22171000	22172000	-1.3741759208454478
chr20	22173000	22174000	-0.5796540659119624
chr20	22174000	22175000	-1.797554711888852
chr20	22175000	22176000	-1.3167145511500156
chr20	22176000	22177000	-0.3568129958358434
chr20	22177000	22178000	-0.6189802638352166
chr20	22178000	22179000	-0.19235648560498453
chr20	22179000	22180000	-1.3445880004352861
chr20	22180000	22181000	-0.469175151814267
chr20	22181000	22182000	0.48787463836704814
chr20	22182000	22183000	-3.5132986191252966
chr20	22183000	22184000	-1.0295237093257308
chr20	22184000	22185000	0.5419027047087382
chr20	22189000	22190000	-3.656071833937329
chr20	22190000	22191000	-3.1150144705993714
chr20	22192000	22193000	-1.4789344083547167
chr20	22193000	22194000	-1.7112464525203828
chr20	22194000	22195000	-0.3777315607090765
chr20	22195000	22196000	-5.026598819719195
chr20	22196000	22197000	-6.522988254324991
chr20	22197000	22198000	-4.707641897991796
chr20	22198000	22199000	-5.100113147392971
chr20	22199000	22200000	-1.3371789573904638
chr20	22201000	22202000	-1.9582217322201652
chr20	22202000	22203000	-0.8392097537934332
chr20	22203000	22204000	-1.2706485739723015
chr20	22204000	22205000	-0.6142168558381027
chr20	22205000	22206000	-1.6288201529993416
chr20	22206000	22207000	0.6877221814319456
chr20	22207000	22208000	-1.7096915615601038
chr20	22211000	22212000	-2.2026703175918754
chr20	22213000	22214000	-1.3313262499289327
chr20	22214000	22215000	0.17828419271531978
chr20	22215000	22216000	-0.09878045479616097
chr20	22218000	22219000	1.0187431992391263
chr20	22219000	22220000	-0.03643791854358732
chr20	22220000	22221000	-0.9927732392866949
chr20	22221000	22222000	0.16452117028479885
chr20	22222000	22223000	0.03743977393954852
chr20	22223000	22224000	-0.4873560200683216
chr20	22224000	22225000	0.5367725167426635
chr20	22225000	22226000	-0.589350741204107
chr20	22226000	22227000	0.849026397493193
chr20	22228000	22229000	-1.5023126228956638
chr20	22229000	22230000	-2.3118912637977123
chr20	22230000	22231000	0.0032875478537738273
chr20	22233000	22234000	0.45185655958593074
chr20	22234000	22235000	-0.20601415304431767
chr20	22235000	22236000	0.2686317152418561
chr20	22236000	22237000	2.0409924031463498
chr20	22237000	22238000	0.29322220592962245
chr20	22238000	22239000	0.7130015672293765
chr20	22239000	22240000	0.7749401153750318
chr20	22240000	22241000	-1.4196244997409753
chr20	22241000	22242000	-0.9046474039274501
chr20	22242000	22243000	0.33333400558337256
chr20	22243000	22244000	-0.625438195315248
chr20	22244000	22245000	0.932766482806775
chr20	22245000	22246000	1.3499182523796094
chr20	22246000	22247000	-1.0476555478921856
chr20	22247000	22248000	-0.3856669918990488
chr20	22248000	22249000	2.3122974426392076
chr20	22249000	22250000	0.5997756134039238
chr20	22250000	22251000	-0.376254949140667
chr20	22251000	22252000	1.106355187285727
chr20	22252000	22253000	-0.35460220425448097
chr20	22253000	22254000	-1.9491843471347936
chr20	22254000	22255000	-0.02534363410158449
chr20	22255000	22256000	-1.22617575153893
chr20	22257000	22258000	-0.8375795700872367
chr20	22258000	22259000	-1.4628317562882656
chr20	22259000	22260000	-1.728505045600483
chr20	22260000	22261000	0.3189280404021836
chr20	22261000	22262000	-2.3626612800159332
chr20	22262000	22263000	0.0488107301615572
chr20	22263000	22264000	-1.0895060099272633
chr20	22264000	22265000	-1.6828020463350861
chr20	22265000	22266000	-0.8820599922479139
chr20	22266000	22267000	-2.1569204196714686
chr20	22267000	22268000	-0.6086811649441013
chr20	22268000	22269000	-0.348414549078631
chr20	22269000	22270000	-1.3361934790346248
chr20	22270000	22271000	-1.3289362522654025
chr20	22271000	22272000	-0.7651029913076952
chr20	22272000	22273000	-1.5225272088221895
chr20	22273000	22274000	-0.42963138984935706
chr20	22274000	22275000	-0.1282776143217949
chr20	22275000	22276000	-0.6627388401990196
chr20	22276000	22277000	-1.6658098657201639
chr20	22278000	22279000	-2.050770743075277
chr20	22279000	22280000	-0.30650042241513176
chr20	22280000	22281000	-0.4961894166218516
chr20	22281000	22282000	-2.499775237101332
chr20	22282000	22283000	-1.642705159433434
chr20	22283000	22284000	-1.7436931500823163
chr20	22284000	22285000	1.0498687145573438
chr20	22285000	22286000	-1.6459477275039636
chr20	22286000	22287000	-0.1778659532064691
chr20	22287000	22288000	-2.3835322174035523
chr20	22288000	22289000	-0.5400001472199583
chr20	22289000	22290000	-1.4163189977264687
chr20	22290000	22291000	-1.5901415347510448
chr20	22291000	22292000	-1.809180243395056
chr20	22294000	22295000	-0.8849996297490835
chr20	22297000	22298000	-1.2101429214202315
chr20	22299000	22300000	-2.3764397665981702
chr20	22300000	22301000	-1.2963819243593089
chr20	22301000	22302000	-1.7373631253840291
chr20	22302000	22303000	-2.1549585709891295
chr20	22303000	22304000	-0.4619144314607651
chr20	22304000	22305000	-1.2713978841986397
chr20	22305000	22306000	-2.063349537235425
chr20	22308000	22309000	-3.1758102556082615
chr20	22309000	22310000	-1.9378403483410123
chr20	22310000	22311000	-2.2718902541490076
chr20	22311000	22312000	-2.629741138438567
chr20	22313000	22314000	-3.82558237166979
chr20	22314000	22315000	-1.0283429967056723
chr20	22315000	22316000	-1.6154291655908914
chr20	22316000	22317000	0.28583851102453256
chr20	22317000	22318000	-1.298283323426169
chr20	22319000	22320000	-3.9127590445594027
chr20	22320000	22321000	-2.8630896891660624
chr20	22321000	22322000	-2.1072552423625632
chr20	22322000	22323000	-4.91069452031666
chr20	22323000	22324000	-1.6602538101447175
chr20	22325000	22326000	-0.8859681587501359
chr20	22326000	22327000	-2.3425424388507534
chr20	22328000	22329000	-3.032216351509371
chr20	22330000	22331000	-1.1396100451136053
chr20	22332000	22333000	-0.6292971308990583
chr20	22333000	22334000	-1.7021924408958369
chr20	22334000	22335000	-1.876315670834418
chr20	22336000	22337000	-0.8676767531922527
chr20	22337000	22338000	-1.3771112174829212
chr20	22338000	22339000	-0.36379448941168263
chr20	22341000	22342000	-1.9759450285436684
chr20	22343000	22344000	-0.4857038078659673
chr20	22344000	22345000	-2.048664568246047
chr20	22346000	22347000	-0.9871456920362104
chr20	22347000	22348000	-0.6585424213780808
chr20	22348000	22349000	-1.0876143593998735
chr20	22349000	22350000	-2.53539198657089
chr20	22350000	22351000	-2.813147441267797
chr20	22351000	22352000	-2.0119076999521943
chr20	22352000	22353000	-3.2963283167876387
chr20	22353000	22354000	-0.993839027786108
chr20	22354000	22355000	-3.3920918474156903
chr20	22355000	22356000	-0.7097754290606193
chr20	22356000	22357000	-4.455564406264028
chr20	22359000	22360000	-1.5055295420473396
chr20	22360000	22361000	-3.072842800260657
chr20	22361000	22362000	-3.281516365517495
chr20	22362000	22363000	-3.3190614803083442
chr20	22363000	22364000	-1.6573318029404602
chr20	22364000	22365000	-0.7215246856787476
chr20	22365000	22366000	-0.6659379122263016
chr20	22366000	22367000	-1.0238189056021245
chr20	22367000	22368000	-2.2185929748503854
chr20	22368000	22369000	0.20190059383445672
chr20	22369000	22370000	-0.022065942587734876
chr20	22370000	22371000	-0.2451989912688257
chr20	22371000	22372000	1.7346395687175291
chr20	22372000	22373000	-0.648422218068404
chr20	22373000	22374000	-1.3112117519836968
chr20	22374000	22375000	-1.214180940405048
chr20	22375000	22376000	-0.24923236249623165
chr20	22376000	22377000	-0.2866198429319388
chr20	22379000	22380000	-2.375516229018315
chr20	22380000	22381000	-2.1104334059482293
chr20	22382000	22383000	-0.8305205509236288
chr20	22383000	22384000	-0.619552464102703
chr20	22385000	22386000	-0.9519037429083812
chr20	22386000	22387000	-2.122950609890759
chr20	22387000	22388000	-1.660434207439192
chr20	22388000	22389000	-4.041304468875567
chr20	22389000	22390000	-3.3751074876217535
chr20	22390000	22391000	-2.9079225155831048
chr20	22391000	22392000	-2.5000398226557885
chr20	22392000	22393000	-2.7395572893524944
chr20	22393000	22394000	-0.12420102955111118
chr20	22394000	22395000	-1.1750379723639846
chr20	22395000	22396000	-2.346669116723988
chr20	22396000	22397000	-2.307651627339045
chr20	22397000	22398000	-2.6523479363143485
chr20	22398000	22399000	-1.8296185725775154
chr20	22399000	22400000	-1.543415609999782
chr20	22400000	22401000	-1.5205130146859969
chr20	22401000	22402000	-1.7852256112708207
chr20	22402000	22403000	-1.8553028510391463
chr20	22403000	22404000	-0.9419484488286533
chr20	22404000	22405000	-0.17887509860777764
chr20	22405000	22406000	-1.360546487298338
chr20	22406000	22407000	-2.1348960264716834
chr20	22407000	22408000	0.6177043244508906
chr20	22408000	22409000	0.6220770521754633
chr20	22410000	22411000	-2.335527214956616
chr20	22411000	22412000	-0.6718821630685661
chr20	22412000	22413000	-0.7066638620329952
chr20	22413000	22414000	-0.9964631319471992
chr20	22414000	22415000	-1.1579470323051664
chr20	22415000	22416000	-1.067633891985738
chr20	22416000	22417000	0.7744207906540537
chr20	22417000	22418000	-0.4660852222115965
chr20	22419000	22420000	-0.7244002911623381
chr20	22420000	22421000	-1.1944600813357067
chr20	22421000	22422000	-0.8502594795605449
chr20	22422000	22423000	-1.21339331261316
chr20	22423000	22424000	1.9242391530903995
chr20	22424000	22425000	-0.2682757049030183
chr20	22425000	22426000	0.11629291662476544
chr20	22426000	22427000	-0.896848887789919
chr20	22427000	22428000	-0.08639684166053449
chr20	22428000	22429000	-1.9947741855545638
chr20	22429000	22430000	-0.5679573884170298
chr20	22430000	22431000	-1.1291131994212424
chr20	22431000	22432000	1.4585285030725736
chr20	22432000	22433000	-2.4444594417440064
chr20	22433000	22434000	-0.6696951188483107
chr20	22434000	22435000	1.2573659123276815
chr20	22435000	22436000	0.8026753658196808
chr20	22436000	22437000	-0.06279505103574931
chr20	22437000	22438000	-1.8648161434113453
chr20	22438000	22439000	0.5780119466978682
chr20	22439000	22440000	-1.0330290003205065
chr20	22440000	22441000	-0.3630035805966487
chr20	22442000	22443000	-0.14616410773393032
chr20	22443000	22444000	-1.846192226470964
chr20	22444000	22445000	-1.0378505946010945
chr20	22445000	22446000	-1.680206288326261
chr20	22446000	22447000	0.037462817264820696
chr20	22448000	22449000	-1.5163687694623007
chr20	22449000	22450000	-0.7234126571474929
chr20	22450000	22451000	-0.9674193301592918
chr20	22451000	22452000	-1.4892682149388097
chr20	22452000	22453000	-1.7752074691612518
chr20	22453000	22454000	-1.014991399886613
chr20	22454000	22455000	-2.2471718934353357
chr20	22455000	22456000	-0.9641308208745093
chr20	22456000	22457000	0.00934559539853977
chr20	22458000	22459000	-0.5129386792020215
chr20	22460000	22461000	-1.4021094243566108
chr20	22461000	22462000	-0.6574008610141104
chr20	22462000	22463000	-0.4061191368770376
chr20	22463000	22464000	-1.1938493754788715
chr20	22464000	22465000	-1.1447263175092983
chr20	22465000	22466000	-0.3662932973684468
chr20	22466000	22467000	0.03724258619072617
chr20	22467000	22468000	0.9225159104417544
chr20	22469000	22470000	-0.31053400576509954
chr20	22470000	22471000	0.5172894786331306
chr20	22474000	22475000	0.750357195157806
chr20	22475000	22476000	-1.0659421693946551
chr20	22476000	22477000	-0.7643397330937981
chr20	22478000	22479000	-1.8068182489914482
chr20	22479000	22480000	-1.6502820891066672
chr20	22480000	22481000	-0.5074902443092284
chr20	22481000	22482000	-0.6016898477561865
chr20	22482000	22483000	-0.8290326037908919
chr20	22483000	22484000	0.23955790313789285
chr20	22484000	22485000	-0.8388903427242057
chr20	22485000	22486000	-0.8594690790533911
chr20	22486000	22487000	-0.7618779641104184
chr20	22487000	22488000	-0.6555993474299081
chr20	22488000	22489000	-1.9089990436479922
chr20	22489000	22490000	-1.520464971717773
chr20	22490000	22491000	0.035709373261091436
chr20	22491000	22492000	-1.2203161056380925
chr20	22492000	22493000	-1.6353150939953673
chr20	22493000	22494000	-1.4321314451479836
chr20	22494000	22495000	-0.6932701215407452
chr20	22495000	22496000	-2.456949827882788
chr20	22496000	22497000	-1.9417604140064655
chr20	22497000	22498000	-2.0058479072600415
chr20	22498000	22499000	-2.6514260566463292
chr20	22499000	22500000	-1.564602120797227
chr20	22500000	22501000	0.8670608564630443
chr20	22501000	22502000	-1.265671417319581
chr20	22502000	22503000	1.261703427004977
chr20	22503000	22504000	-0.043487063728739894
chr20	22504000	22505000	0.6631242209022539
chr20	22506000	22507000	-0.2838457436914842
chr20	22508000	22509000	-1.3193009783776204
chr20	22509000	22510000	1.216675136083892
chr20	22510000	22511000	0.43624460724071684
chr20	22512000	22513000	-0.9664179583745758
chr20	22514000	22515000	-0.3955023826636041
chr20	22515000	22516000	-0.8694644826854054
chr20	22518000	22519000	0.40138945672014475
chr20	22519000	22520000	-1.4596787849697839
chr20	22520000	22521000	0.001268128976195871
chr20	22522000	22523000	-2.2347731757194746
chr20	22523000	22524000	-0.9207727191872764
chr20	22524000	22525000	-1.6117968585174265
chr20	22526000	22527000	-0.8925266093510714
chr20	22529000	22530000	0.7932377453313554
chr20	22530000	22531000	-2.516123826598556
chr20	22531000	22532000	-0.3228001802479774
chr20	22533000	22534000	-0.9102478440721374
chr20	22535000	22536000	-1.5141671615379066
chr20	22536000	22537000	-2.0522183145509887
chr20	22537000	22538000	-1.2902649806639914
chr20	22541000	22542000	-0.7264452246700795
chr20	22542000	22543000	-2.608915696270258
chr20	22543000	22544000	-3.970501947372658
chr20	22544000	22545000	-2.2383488925509187
chr20	22545000	22546000	-2.358310831207907
chr20	22546000	22547000	-2.0030718989863225
chr20	22547000	22548000	-2.6185230938375117
chr20	22548000	22549000	-1.7944545796411269
chr20	22549000	22550000	-2.2975557901816264
chr20	22550000	22551000	-2.4680975536537777
chr20	22551000	22552000	-3.8944933465421316
chr20	22552000	22553000	-3.5084651210830904
chr20	22553000	22554000	-2.6762430504241745
chr20	22554000	22555000	-5.129458095830694
chr20	22555000	22556000	-1.2329973947852264
chr20	22556000	22557000	-0.5743129787466367
chr20	22557000	22558000	-0.10472949379215656
chr20	22558000	22559000	-2.379835912598154
chr20	22559000	22560000	-1.3779221587529147
chr20	22560000	22561000	-1.5774300861442274
chr20	22561000	22562000	-1.5943862859627205
chr20	22562000	22563000	-2.1976092047660147
chr20	22563000	22564000	-2.491542635912037
chr20	22564000	22565000	-2.2967419969910328
chr20	22566000	22567000	-1.4995742738430402
chr20	22567000	22568000	-2.281677067922054
chr20	22568000	22569000	1.3967963745428322
chr20	22569000	22570000	0.6358091731492622
chr20	22570000	22571000	-2.4375805797436056
chr20	22571000	22572000	-1.4846845579176418
chr20	22572000	22573000	-1.3297719843921159
chr20	22573000	22574000	-2.565621280370861
chr20	22574000	22575000	-1.9267234471506824
chr20	22575000	22576000	-1.0320697734496052
chr20	22576000	22577000	-2.3380187759063817
chr20	22577000	22578000	1.4886169431385428
chr20	22578000	22579000	-0.029371705349774898
chr20	22579000	22580000	-1.6766437763676545
chr20	22580000	22581000	-2.5832879489564746
chr20	22581000	22582000	1.1044027332439381
chr20	22585000	22586000	2.8462683805240245
chr20	22586000	22587000	0.942364248632531
chr20	22587000	22588000	0.5392076554127231
chr20	22589000	22590000	-1.6195228974546194
chr20	22590000	22591000	-2.63253948058336
chr20	22591000	22592000	-1.3274109190838075
chr20	22592000	22593000	-1.7367311650819268
chr20	22593000	22594000	-2.748397403769419
chr20	22594000	22595000	-1.1509660169796883
chr20	22595000	22596000	-0.9616229120429635
chr20	22596000	22597000	-1.146619347072798
chr20	22597000	22598000	-2.2199270605290176
chr20	22598000	22599000	-2.2639593370782682
chr20	22599000	22600000	-1.6579334664698495
chr20	22600000	22601000	-1.8513939143472757
chr20	22601000	22602000	-2.336432525344874
chr20	22603000	22604000	-1.078024088760549
chr20	22604000	22605000	0.09102283117891512
chr20	22606000	22607000	-1.2523457923143002
chr20	22608000	22609000	-0.24209423064681868
chr20	22609000	22610000	-3.5290743556678206
chr20	22610000	22611000	-1.278334843555743
chr20	22611000	22612000	-0.6556865782014414
chr20	22613000	22614000	-2.8881777071870482
chr20	22614000	22615000	-1.2250544619930044
chr20	22615000	22616000	-0.21478518580936543
chr20	22616000	22617000	-2.5566871937031928
chr20	22617000	22618000	-2.3285728286719083
chr20	22618000	22619000	-1.1983462952409065
chr20	22619000	22620000	-0.023290107043159862
chr20	22622000	22623000	-1.774715904444137
chr20	22623000	22624000	-0.8130741626353628
chr20	22625000	22626000	-2.3161796890528508
chr20	22626000	22627000	-0.3595779776796085
chr20	22627000	22628000	-1.471722560444303
chr20	22628000	22629000	-0.06366858369044182
chr20	22629000	22630000	-1.044054804086544
chr20	22630000	22631000	0.1285002548828685
chr20	22631000	22632000	-2.578614543514911
chr20	22632000	22633000	0.2115285636019965
chr20	22633000	22634000	-0.8377113779857562
chr20	22634000	22635000	-0.5470190016458069
chr20	22635000	22636000	-2.028488508256557
chr20	22636000	22637000	0.23274424269034352
chr20	22637000	22638000	-2.2919362349652213
chr20	22639000	22640000	-1.8468299995616195
chr20	22640000	22641000	-1.088067314095885
chr20	22641000	22642000	-3.1371315962307884
chr20	22642000	22643000	-0.34012266385835027
chr20	22643000	22644000	-0.5117515615742836
chr20	22644000	22645000	-0.46868312200252826
chr20	22645000	22646000	-0.16227993485594505
chr20	22646000	22647000	-2.6334260541655072
chr20	22647000	22648000	-2.366110139665425
chr20	22649000	22650000	-1.7318979339661853
chr20	22650000	22651000	-0.5287515064797323
chr20	22651000	22652000	-0.6789199146309032
chr20	22652000	22653000	-1.3392345902333587
chr20	22653000	22654000	0.6452692654619206
chr20	22655000	22656000	0.390263083004437
chr20	22657000	22658000	-2.2074902478317138
chr20	22658000	22659000	-0.017433125726235187
chr20	22660000	22661000	-0.807731739716556
chr20	22661000	22662000	-2.539942610764634
chr20	22663000	22664000	0.4307652512038236
chr20	22665000	22666000	-2.208352206082801
chr20	22668000	22669000	-1.6058704387674603
chr20	22669000	22670000	-1.7764491752349922
chr20	22670000	22671000	-2.29309416813933
chr20	22671000	22672000	-2.432041616169463
chr20	22672000	22673000	-3.1065160206542948
chr20	22673000	22674000	-1.8892523790117044
chr20	22676000	22677000	0.2987141310670955
chr20	22677000	22678000	-2.253937632966012
chr20	22678000	22679000	-0.47357924070069546
chr20	22680000	22681000	-1.4573463325209421
chr20	22683000	22684000	-1.2922640184403134
chr20	22684000	22685000	-0.6122032080926767
chr20	22685000	22686000	0.7144902799349504
chr20	22687000	22688000	-0.12883258329584857
chr20	22688000	22689000	0.6273772987801198
chr20	22689000	22690000	-0.00010587546258812972
chr20	22690000	22691000	0.4101073727963501
chr20	22691000	22692000	-0.32224128112819356
chr20	22692000	22693000	-1.228660060513016
chr20	22694000	22695000	0.852650694972326
chr20	22695000	22696000	-1.230269747614664
chr20	22696000	22697000	0.0841197315178737
chr20	22697000	22698000	-1.669964405441364
chr20	22698000	22699000	0.1487850431473464
chr20	22700000	22701000	0.2159612713514493
chr20	22701000	22702000	-0.6160640260087084
chr20	22702000	22703000	-1.4549241767966474
chr20	22703000	22704000	-1.7516626611459645
chr20	22704000	22705000	-0.6026983286717258
chr20	22706000	22707000	-1.40897765727323
chr20	22707000	22708000	-0.23023262569579298
chr20	22708000	22709000	-0.051493280697707616
chr20	22709000	22710000	-0.5419818208802433
chr20	22710000	22711000	-1.787986373679757
chr20	22712000	22713000	-1.0727154263247058
chr20	22713000	22714000	0.40061352199912215
chr20	22715000	22716000	-0.11449919530166848
chr20	22716000	22717000	-0.27649171912480996
chr20	22718000	22719000	-1.334274185019182
chr20	22719000	22720000	-0.41248996747371613
chr20	22723000	22724000	-0.7198483966576634
chr20	22724000	22725000	-1.3265123989213956
chr20	22726000	22727000	-1.1209691029017956
chr20	22727000	22728000	-1.473842608711833
chr20	22728000	22729000	-0.7505125684497993
chr20	22729000	22730000	-1.0275212582637459
chr20	22730000	22731000	-2.4890139391545283
chr20	22731000	22732000	-1.3499212158392226
chr20	22732000	22733000	-1.7768763751565835
chr20	22733000	22734000	-1.8748809366277108
chr20	22734000	22735000	-1.3474136699671095
chr20	22735000	22736000	-3.3760755074964965
chr20	22736000	22737000	-5.4050657026340305
chr20	22737000	22738000	-9.526868322274579
chr20	22738000	22739000	-7.054330492356208
chr20	22741000	22742000	-3.6183389045797454
chr20	22742000	22743000	-1.6197861091147545
chr20	22743000	22744000	-4.105492234240576
chr20	22745000	22746000	-2.235505400243367
chr20	22746000	22747000	-4.038091340176729
chr20	22747000	22748000	-4.888588947372949
chr20	22748000	22749000	-2.174881662242977
chr20	22749000	22750000	-3.211204953104867
chr20	22750000	22751000	-0.9196742447265456
chr20	22751000	22752000	-0.23657820684443476
chr20	22752000	22753000	-0.24536981766529536
chr20	22753000	22754000	-1.7052554945694411
chr20	22754000	22755000	-1.1273304394937698
chr20	22756000	22757000	-2.573812166634032
chr20	22757000	22758000	0.048298725768179
chr20	22760000	22761000	-2.1218408247828524
chr20	22763000	22764000	-0.12057275659498619
chr20	22767000	22768000	-1.784334014990144
chr20	22768000	22769000	-3.036216752696742
chr20	22771000	22772000	-3.3436451872789683
chr20	22772000	22773000	-2.1686695334236457
chr20	22773000	22774000	-1.1882309329414453
chr20	22774000	22775000	-0.31333712546591924
chr20	22775000	22776000	0.2018641348796528
chr20	22776000	22777000	-0.10001372679372855
chr20	22777000	22778000	-1.2234510760720345
chr20	22779000	22780000	-1.7431743879654389
chr20	22780000	22781000	-0.6570809730135609
chr20	22782000	22783000	-0.9809180679736805
chr20	22785000	22786000	-1.5021121341535741
chr20	22788000	22789000	-1.7363561647856334
chr20	22789000	22790000	-1.8989694886983444
chr20	22790000	22791000	-0.34528920901163845
chr20	22791000	22792000	-2.928690986350463
chr20	22792000	22793000	-2.5568898228131896
chr20	22793000	22794000	1.3090374113154049
chr20	22794000	22795000	-2.6220147638028752
chr20	22795000	22796000	0.7500336904025097
chr20	22796000	22797000	-1.4044872402328428
chr20	22797000	22798000	-2.0062489783606905
chr20	22799000	22800000	-0.6912605693690309
chr20	22800000	22801000	-1.3461193272196503
chr20	22801000	22802000	-1.3285734863922767
chr20	22802000	22803000	2.1281885420715545
chr20	22803000	22804000	0.13699592125233295
chr20	22804000	22805000	-1.3389985068882628
chr20	22805000	22806000	-1.7122283704223364
chr20	22808000	22809000	-1.8133889616037409
chr20	22810000	22811000	-0.3464009223552835
chr20	22811000	22812000	-2.4220639337151857
chr20	22812000	22813000	-4.458123260343087
chr20	22813000	22814000	-0.8419559255426812
chr20	22814000	22815000	0.17702207483019525
chr20	22815000	22816000	-0.1562523930025792
chr20	22817000	22818000	-1.1111004505308408
chr20	22818000	22819000	-0.5515409353441064
chr20	22819000	22820000	-0.17576761916758754
chr20	22821000	22822000	-1.0491789800541564
chr20	22822000	22823000	-0.32474485037866097
chr20	22825000	22826000	-2.4415381745070412
chr20	22826000	22827000	0.516229101656815
chr20	22827000	22828000	-0.7162772003409044
chr20	22828000	22829000	-1.8150653598695454
chr20	22829000	22830000	-2.5338558317578164
chr20	22830000	22831000	-0.7646566134388909
chr20	22831000	22832000	-4.1343710453251274
chr20	22832000	22833000	-4.559334240476856
chr20	22833000	22834000	-2.3876363577073287
chr20	22836000	22837000	-0.6034021420755554
chr20	22837000	22838000	-3.672547054009503
chr20	22838000	22839000	-1.5797085722282505
chr20	22839000	22840000	-0.7134799929632707
chr20	22840000	22841000	-0.811183610544068
chr20	22842000	22843000	-1.5574063598285652
chr20	22843000	22844000	-3.126694132339504
chr20	22844000	22845000	-1.2090266316111749
chr20	22845000	22846000	-1.4483658474625167
chr20	22846000	22847000	-2.4080295753326486
chr20	22847000	22848000	-1.5859857382363485
chr20	22848000	22849000	-1.4107493476775401
chr20	22849000	22850000	-3.108399128109641
chr20	22850000	22851000	-3.1553926439250177
chr20	22851000	22852000	-3.017481323538034
chr20	22852000	22853000	-4.1847025445880925
chr20	22853000	22854000	-4.719062404176567
chr20	22854000	22855000	-2.8364996677303025
chr20	22855000	22856000	-3.0881422515270835
chr20	22856000	22857000	-4.8282255201877025
chr20	22857000	22858000	-0.9869739050695002
chr20	22858000	22859000	-0.601697543344267
chr20	22859000	22860000	0.9970141426223216
chr20	22860000	22861000	0.1197578373398118
chr20	22861000	22862000	1.4949181644345615
chr20	22862000	22863000	-0.001370750588984288
chr20	22863000	22864000	-0.5503009146457698
chr20	22864000	22865000	-1.6083045116244752
chr20	22865000	22866000	-1.6647458490331635
chr20	22866000	22867000	-2.651480202538795
chr20	22867000	22868000	-3.726709581548343
chr20	22868000	22869000	-3.7169003957708364
chr20	22870000	22871000	-6.482153952929034
chr20	22871000	22872000	-8.512556385600597
chr20	22872000	22873000	-7.729932433379761
chr20	22873000	22874000	-6.643347358430328
chr20	22874000	22875000	-4.134406591705367
chr20	22875000	22876000	-4.659024140141276
chr20	22876000	22877000	-4.799321596644265
chr20	22877000	22878000	-1.7266557205165596
chr20	22878000	22879000	-2.673113989039546
chr20	22880000	22881000	-2.7709853452146707
chr20	22881000	22882000	-1.1700979438764096
chr20	22883000	22884000	-1.91189190272185
chr20	22886000	22887000	-2.466078967607625
chr20	22887000	22888000	-3.125689432255814
chr20	22888000	22889000	-1.6384681679380266
chr20	22889000	22890000	0.5139664203193494
chr20	22890000	22891000	-2.2492410128921296
chr20	22891000	22892000	-0.10102448000825957
chr20	22892000	22893000	-1.3259534946294762
chr20	22893000	22894000	-0.4212128231158819
chr20	22894000	22895000	-0.8126452058694031
chr20	22895000	22896000	-1.0657769570109923
chr20	22896000	22897000	-1.493275423062008
chr20	22897000	22898000	-2.3583106103417544
chr20	22898000	22899000	-2.5896747091227796
chr20	22899000	22900000	-4.051390077234245
chr20	22900000	22901000	-1.7803609432151577
chr20	22901000	22902000	-2.5684692978967054
chr20	22902000	22903000	-2.089342027278787
chr20	22903000	22904000	0.6085261704002313
chr20	22905000	22906000	-0.45633097096826225
chr20	22906000	22907000	1.2870715270417172
chr20	22907000	22908000	-0.7220464817807697
chr20	22908000	22909000	-0.2586745234066572
chr20	22910000	22911000	-0.9578520045824785
chr20	22911000	22912000	0.5565395629197774
chr20	22914000	22915000	-0.09031734708780442
chr20	22915000	22916000	-1.1955227503288328
chr20	22916000	22917000	-1.2323233646177463
chr20	22917000	22918000	-2.9961287438843263
chr20	22919000	22920000	-1.142775654642667
chr20	22920000	22921000	-1.3445970480755656
chr20	22921000	22922000	-2.137376849741253
chr20	22922000	22923000	0.40351524323444465
chr20	22923000	22924000	-1.7770493348166343
chr20	22924000	22925000	-1.5620023334979491
chr20	22926000	22927000	-1.5231796165898335
chr20	22927000	22928000	-1.5303179215663634
chr20	22928000	22929000	-0.7921715883853488
chr20	22929000	22930000	-0.9745760496997774
chr20	22931000	22932000	-1.0992038869624476
chr20	22932000	22933000	-2.35951020740305
chr20	22933000	22934000	-1.3414666330175917
chr20	22934000	22935000	-1.319742049583422
chr20	22935000	22936000	-1.838960950288099
chr20	22936000	22937000	0.2614458040960735
chr20	22937000	22938000	-1.575672053656115
chr20	22938000	22939000	-2.373379853116541
chr20	22939000	22940000	-2.8575306135454683
chr20	22940000	22941000	-1.4465852713543823
chr20	22941000	22942000	-0.8588863948591778
chr20	22943000	22944000	-1.5026230390484328
chr20	22944000	22945000	-3.316722678732988
chr20	22945000	22946000	-1.2820506380109704
chr20	22947000	22948000	-1.7161592633928913
chr20	22948000	22949000	-2.2574504102188704
chr20	22949000	22950000	-0.8178135290248431
chr20	22950000	22951000	-2.5770299791887523
chr20	22951000	22952000	-1.9294897944099436
chr20	22952000	22953000	-3.1836533824861357
chr20	22953000	22954000	-1.1602992719656071
chr20	22954000	22955000	-0.6318858956163625
chr20	22955000	22956000	-1.1966428615996596
chr20	22956000	22957000	-2.033516214473623
chr20	22957000	22958000	-1.2010196979769496
chr20	22958000	22959000	-2.4189647598471935
chr20	22959000	22960000	-2.1280131932198385
chr20	22960000	22961000	-0.26310925530287566
chr20	22961000	22962000	-3.0096376570412335
chr20	22962000	22963000	-2.4685450774365085
chr20	22963000	22964000	-2.267083388542339
chr20	22964000	22965000	-0.31311690820442417
chr20	22965000	22966000	-1.5345461487103609
chr20	22966000	22967000	-3.26508805774131
chr20	22967000	22968000	-1.4729988119651585
chr20	22968000	22969000	-2.4361343257093395
chr20	22969000	22970000	-1.4896747262467092
chr20	22970000	22971000	-3.486408934061449
chr20	22971000	22972000	0.19036824132008737
chr20	22972000	22973000	-3.730030158686716
chr20	22973000	22974000	-1.7960179810745232
chr20	22974000	22975000	-2.0826628898550994
chr20	22975000	22976000	-1.9032121034322886
chr20	22976000	22977000	-0.9491661115828541
chr20	22977000	22978000	-0.8294429611688404
chr20	22978000	22979000	-1.0639406528705815
chr20	22979000	22980000	-1.6385682225850662
chr20	22980000	22981000	-2.1166865175499443
chr20	22981000	22982000	-3.3205003244148763
chr20	22982000	22983000	-2.3592086807118577
chr20	22983000	22984000	-2.5174887506601897
chr20	22984000	22985000	-2.850455838769312
chr20	22985000	22986000	-4.664215586278149
chr20	22986000	22987000	-3.3101799237195286
chr20	22987000	22988000	-6.03010649217599
chr20	22988000	22989000	-8.941772861014337
chr20	22989000	22990000	-5.1911764024305675
chr20	22990000	22991000	-6.405719502828771
chr20	22991000	22992000	-6.060697618468087
chr20	22995000	22996000	-2.6230980490045046
chr20	22996000	22997000	0.46828965202916273
chr20	22997000	22998000	-1.4290077917778687
chr20	22998000	22999000	-1.595125901379473
chr20	22999000	23000000	-2.3316647962199735
chr20	23000000	23001000	-1.3034496487496334
chr20	23001000	23002000	-0.18647280233936558
chr20	23002000	23003000	-1.0602066149053533
chr20	23003000	23004000	-0.5616818792656979
chr20	23004000	23005000	-0.9862247904761866
chr20	23005000	23006000	-1.114349362294771
chr20	23007000	23008000	-0.8432401383261054
chr20	23008000	23009000	-2.357609827779017
chr20	23009000	23010000	-1.4976291724123088
chr20	23010000	23011000	-1.1499018254935376
chr20	23011000	23012000	-1.2738400744271685
chr20	23012000	23013000	-1.971517378047493
chr20	23013000	23014000	-1.7566390526741664
chr20	23014000	23015000	-3.975495992638142
chr20	23016000	23017000	-3.16892365398367
chr20	23017000	23018000	-2.0122703013616134
chr20	23018000	23019000	0.5301984425442481
chr20	23020000	23021000	-0.40295582991790835
chr20	23021000	23022000	-2.370048074473407
chr20	23022000	23023000	-1.042195245542837
chr20	23023000	23024000	-1.1769416253885772
chr20	23024000	23025000	1.065186461772686
chr20	23025000	23026000	-0.43320270521981724
chr20	23026000	23027000	-0.24705394643011125
chr20	23027000	23028000	-2.354956828530972
chr20	23028000	23029000	-1.7212012166653636
chr20	23029000	23030000	-2.273640820467981
chr20	23030000	23031000	-0.935885581552084
chr20	23033000	23034000	-1.309894169584663
chr20	23034000	23035000	-0.5910031010129891
chr20	23035000	23036000	3.6747294075844
chr20	23036000	23037000	-0.037005527022104745
chr20	23037000	23038000	0.5963578025054851
chr20	23038000	23039000	-0.1310476310760513
chr20	23039000	23040000	0.38041303741502286
chr20	23040000	23041000	0.1188246909380416
chr20	23041000	23042000	-1.2459951769866013
chr20	23042000	23043000	-0.9683153237242
chr20	23043000	23044000	-0.4410979748797971
chr20	23044000	23045000	1.448824787246058
chr20	23052000	23053000	0.30334469922224105
chr20	23053000	23054000	-0.24898088913828043
chr20	23054000	23055000	-1.9814034955016229
chr20	23055000	23056000	-1.397888047608807
chr20	23057000	23058000	-1.240922116630463
chr20	23058000	23059000	-1.0290644651427407
chr20	23060000	23061000	-0.6861527144678512
chr20	23061000	23062000	0.5729517298274271
chr20	23062000	23063000	0.49507558336931856
chr20	23064000	23065000	-0.3516473141893633
chr20	23065000	23066000	0.8431274006015224
chr20	23066000	23067000	-0.782868828339337
chr20	23067000	23068000	-0.25620824923361135
chr20	23068000	23069000	-0.5480941639084426
chr20	23070000	23071000	0.444778276167602
chr20	23073000	23074000	0.10166586134300096
chr20	23074000	23075000	0.10923768521126258
chr20	23076000	23077000	-0.7874399335111143
chr20	23077000	23078000	-0.34914453768323667
chr20	23078000	23079000	-0.12293374929945514
chr20	23079000	23080000	-0.18292570537990976
chr20	23080000	23081000	0.041676640446641725
chr20	23081000	23082000	0.3703160169259348
chr20	23082000	23083000	1.3892422366895718
chr20	23086000	23087000	0.3160214135923234
chr20	23087000	23088000	-0.5478133793285346
chr20	23088000	23089000	-0.26300729863665834
chr20	23089000	23090000	-1.8831855858765671
chr20	23090000	23091000	-0.3923512015263275
chr20	23091000	23092000	0.8758278643727114
chr20	23092000	23093000	1.0277277184783586
chr20	23099000	23100000	-0.1282303501028258
chr20	23101000	23102000	-1.7480186148133818
chr20	23102000	23103000	-0.4423864762224426
chr20	23103000	23104000	0.9727874809127491
chr20	23104000	23105000	-1.1795874787047727
chr20	23110000	23111000	0.09384787823946747
chr20	23111000	23112000	1.1556588292054357
chr20	23127000	23128000	0.4087212292972825
chr20	23130000	23131000	-0.666510695277409
chr20	23131000	23132000	0.8996515068504393
chr20	23133000	23134000	0.5267604063319345
chr20	23134000	23135000	1.0264807216947935
chr20	23137000	23138000	-0.9380845032513068
chr20	23138000	23139000	-1.0831289527839978
chr20	23139000	23140000	-0.6649587283429201
chr20	23141000	23142000	-2.393933720419925
chr20	23142000	23143000	0.05583615828311531
chr20	23144000	23145000	-1.8410763580776555
chr20	23145000	23146000	-1.6290658588197193
chr20	23147000	23148000	-0.571276716585083
chr20	23148000	23149000	-0.4482207711981592
chr20	23149000	23150000	-0.9299195568072297
chr20	23152000	23153000	0.33991213799278697
chr20	23153000	23154000	-2.6507513109005965
chr20	23154000	23155000	-0.43046730288565044
chr20	23156000	23157000	-0.945970282705228
chr20	23158000	23159000	-1.2019679147795592
chr20	23163000	23164000	1.471408324320279
chr20	23164000	23165000	0.41593115531980984
chr20	23168000	23169000	-1.7248130962855215
chr20	23170000	23171000	0.8466772195328327
chr20	23171000	23172000	-3.4357257013084372
chr20	23172000	23173000	-1.7727463739005593
chr20	23173000	23174000	-3.140993915123134
chr20	23174000	23175000	-1.7400844378486997
chr20	23175000	23176000	-2.4902709972247825
chr20	23176000	23177000	-2.4303697081570235
chr20	23177000	23178000	-1.1897475592660014
chr20	23178000	23179000	0.3587891436363877
chr20	23179000	23180000	-0.5280861026886592
chr20	23180000	23181000	0.6567683221620361
chr20	23181000	23182000	-1.134913415569358
chr20	23182000	23183000	-2.0608824310986065
chr20	23183000	23184000	-0.29506814361885036
chr20	23184000	23185000	-1.1953395585972242
chr20	23186000	23187000	0.6466767353240388
chr20	23189000	23190000	2.1127214344106506
chr20	23190000	23191000	1.4952195157328376
chr20	23191000	23192000	-0.34322345071457316
chr20	23192000	23193000	0.9574324587644321
chr20	23193000	23194000	-1.4488015713392157
chr20	23194000	23195000	-1.7426328245197562
chr20	23195000	23196000	-0.23676310481545168
chr20	23196000	23197000	-0.6635891034560061
chr20	23197000	23198000	-1.252106162840169
chr20	23199000	23200000	-0.04349741510833489
chr20	23200000	23201000	0.4353168861147704
chr20	23201000	23202000	0.3635276916729521
chr20	23202000	23203000	-1.1937912141844274
chr20	23203000	23204000	-0.3314308737453551
chr20	23204000	23205000	-1.1049306701374775
chr20	23205000	23206000	-1.0995063528693132
chr20	23206000	23207000	-0.7690982727203669
chr20	23207000	23208000	0.3520957879674121
chr20	23208000	23209000	-0.587967452143857
chr20	23209000	23210000	-1.1000253871665224
chr20	23210000	23211000	-0.9014918567299521
chr20	23211000	23212000	-1.2377655380829158
chr20	23212000	23213000	-0.1570568389262547
chr20	23213000	23214000	-0.3558069405271538
chr20	23214000	23215000	1.2147283665820434
chr20	23215000	23216000	0.19399147869690817
chr20	23216000	23217000	0.7551293237598596
chr20	23217000	23218000	-0.42387594920996263
chr20	23219000	23220000	-1.8035382297575067
chr20	23220000	23221000	-2.462330651591423
chr20	23221000	23222000	-2.7192701025608277
chr20	23222000	23223000	-1.3805303329805796
chr20	23223000	23224000	-0.07219528311509356
chr20	23224000	23225000	0.14073663361024252
chr20	23225000	23226000	-1.2834180883570503
chr20	23227000	23228000	-0.19980233878070372
chr20	23228000	23229000	-0.7153291165289583
chr20	23229000	23230000	0.6206900357247795
chr20	23230000	23231000	-0.4906773190043904
chr20	23231000	23232000	-0.11955518725605734
chr20	23232000	23233000	-0.9867181482754134
chr20	23233000	23234000	-0.5378398403414661
chr20	23234000	23235000	-1.0980207615092343
chr20	23235000	23236000	0.9655598881955537
chr20	23236000	23237000	0.44759082894069724
chr20	23237000	23238000	0.36335005532863296
chr20	23239000	23240000	0.36316601372648893
chr20	23241000	23242000	-1.5560237890641548
chr20	23242000	23243000	-0.08383563388380781
chr20	23244000	23245000	-0.11141991439963947
chr20	23245000	23246000	2.348321028977244
chr20	23246000	23247000	0.6832776173412638
chr20	23247000	23248000	0.5299419099251483
chr20	23248000	23249000	1.2199110560522353
chr20	23250000	23251000	-2.3788837537074516
chr20	23251000	23252000	1.6260075173662436
chr20	23252000	23253000	-0.6484689789588273
chr20	23255000	23256000	0.724755836859056
chr20	23256000	23257000	0.9247295628056358
chr20	23257000	23258000	0.23112142263714813
chr20	23258000	23259000	1.215969105943986
chr20	23260000	23261000	1.1556333083148111
chr20	23269000	23270000	0.15096189377062544
chr20	23272000	23273000	0.7077329309915487
chr20	23273000	23274000	-0.2937279180633127
chr20	23278000	23279000	-0.5101733105073389
chr20	23279000	23280000	0.5906409116360966
chr20	23280000	23281000	-0.1598801063373996
chr20	23281000	23282000	-0.4898514877890444
chr20	23282000	23283000	0.11096305493505607
chr20	23283000	23284000	2.869080948840911
chr20	23284000	23285000	-0.24733265472137594
chr20	23285000	23286000	-0.00039083725588759995
chr20	23287000	23288000	1.6764429059965649
chr20	23289000	23290000	1.51349059783532
chr20	23290000	23291000	-0.2871092690079839
chr20	23291000	23292000	3.0154921255840486
chr20	23292000	23293000	0.4736849540090531
chr20	23293000	23294000	0.5066783774487887
chr20	23294000	23295000	2.590767798388642
chr20	23295000	23296000	-0.19569925682807338
chr20	23296000	23297000	-0.7318862691754344
chr20	23297000	23298000	1.1113979574643826
chr20	23298000	23299000	0.8796755955763115
chr20	23299000	23300000	1.481637701170752
chr20	23300000	23301000	1.2418643550530561
chr20	23301000	23302000	-0.4606815765893301
chr20	23303000	23304000	1.360862909340969
chr20	23304000	23305000	1.1136007264675742
chr20	23306000	23307000	-3.3320800886852373
chr20	23307000	23308000	-1.5505541001735432
chr20	23308000	23309000	1.0389881336689422
chr20	23310000	23311000	2.863573170850393
chr20	23311000	23312000	-1.4017118835895672
chr20	23312000	23313000	-0.05705390696410381
chr20	23313000	23314000	-0.6356308922140329
chr20	23315000	23316000	-1.0935154011421488
chr20	23316000	23317000	-0.7630580614137149
chr20	23317000	23318000	-1.6190180309458846
chr20	23319000	23320000	0.5098535342897988
chr20	23320000	23321000	0.27497639121431766
chr20	23321000	23322000	0.8958000218307349
chr20	23322000	23323000	1.0371635918755542
chr20	23323000	23324000	0.7533846910034503
chr20	23324000	23325000	0.4047281720556685
chr20	23326000	23327000	2.524981881884685
chr20	23327000	23328000	2.7800569411015363
chr20	23328000	23329000	0.653594667866544
chr20	23329000	23330000	0.46827749532496304
chr20	23330000	23331000	0.4002452309289232
chr20	23331000	23332000	1.364126313493694
chr20	23332000	23333000	1.2515612774603722
chr20	23333000	23334000	-1.2754055133685946
chr20	23335000	23336000	2.5989620283173314
chr20	23336000	23337000	0.7538067220920968
chr20	23337000	23338000	-0.28453972321858373
chr20	23339000	23340000	0.9024988774917535
chr20	23340000	23341000	0.9374325817769215
chr20	23344000	23345000	1.9795878068189496
chr20	23345000	23346000	0.3313722336281551
chr20	23347000	23348000	0.9321858805018962
chr20	23348000	23349000	1.310477021277241
chr20	23349000	23350000	-1.014262711915929
chr20	23351000	23352000	1.4983612514045623
chr20	23352000	23353000	0.05025743724774626
chr20	23353000	23354000	2.690227959068515
chr20	23354000	23355000	3.1353505096161745
chr20	23357000	23358000	1.3794014354741584
chr20	23369000	23370000	2.489394672819706
chr20	23372000	23373000	1.1045205913383511
chr20	23373000	23374000	1.5803537185129415
chr20	23374000	23375000	1.782414736863553
chr20	23375000	23376000	1.4139433141951072
chr20	23376000	23377000	1.5233268369937236
chr20	23377000	23378000	0.6583943181639498
chr20	23379000	23380000	0.7032087545348352
chr20	23380000	23381000	-0.7820701081897631
chr20	23381000	23382000	1.1717192040883957
chr20	23382000	23383000	-0.561149769038133
chr20	23384000	23385000	0.7245408392103038
chr20	23385000	23386000	-0.8035477956726689
chr20	23386000	23387000	0.10984330429264677
chr20	23387000	23388000	-0.9799915392241032
chr20	23388000	23389000	0.5403459131564045
chr20	23390000	23391000	2.0736821998704205
chr20	23391000	23392000	0.4240485204788482
chr20	23392000	23393000	0.7056457789599448
chr20	23393000	23394000	1.6039892307140395
chr20	23394000	23395000	-0.2967762858644255
chr20	23395000	23396000	1.3544768700753858
chr20	23396000	23397000	-0.7386386322372226
chr20	23397000	23398000	-0.412983181823725
chr20	23399000	23400000	1.1476167713458396
chr20	23400000	23401000	1.36704807012753
chr20	23401000	23402000	-0.13166218153266096
chr20	23402000	23403000	1.2185536796863878
chr20	23404000	23405000	0.13472701570760506
chr20	23405000	23406000	2.3403203973697733
chr20	23406000	23407000	0.9852371865358911
chr20	23407000	23408000	0.39410136819339786
chr20	23408000	23409000	-1.0759145124233525
chr20	23409000	23410000	1.7402648542930637
chr20	23410000	23411000	0.4245632836529538
chr20	23411000	23412000	0.09761693110456283
chr20	23412000	23413000	0.43884727192355194
chr20	23413000	23414000	-1.0554206139315296
chr20	23415000	23416000	-0.42380189842997706
chr20	23416000	23417000	-1.0636901081145564
chr20	23417000	23418000	-1.9138540132273076
chr20	23418000	23419000	-1.35705512103387
chr20	23419000	23420000	-0.11068112672698453
chr20	23420000	23421000	-0.5333220107590092
chr20	23424000	23425000	0.5578678083519174
chr20	23433000	23434000	0.5309045963103446
chr20	23434000	23435000	-0.2231811690750547
chr20	23435000	23436000	-1.0735675953924948
chr20	23437000	23438000	0.1224306202622641
chr20	23438000	23439000	1.1574423411099257
chr20	23439000	23440000	0.509110420397045
chr20	23440000	23441000	0.5843734966301157
chr20	23441000	23442000	-0.2818703973352359
chr20	23443000	23444000	-0.35147785029610157
chr20	23444000	23445000	0.4087072153869039
chr20	23446000	23447000	0.672219143275156
chr20	23447000	23448000	-0.4636689754944104
chr20	23448000	23449000	0.388403797892348
chr20	23449000	23450000	0.4059601541951526
chr20	23450000	23451000	-0.36142761960196035
chr20	23451000	23452000	1.8315159353489894
chr20	23452000	23453000	0.3449510454529103
chr20	23453000	23454000	3.643669547438287
chr20	23454000	23455000	2.5013419119723515
chr20	23455000	23456000	-2.3902647438142766
chr20	23456000	23457000	1.7900386135303337
chr20	23457000	23458000	0.6414867777496136
chr20	23458000	23459000	1.758357202523856
chr20	23459000	23460000	-1.0892210172657333
chr20	23460000	23461000	-0.5267756375727809
chr20	23461000	23462000	-0.05004365912611636
chr20	23462000	23463000	-0.04210941691520187
chr20	23463000	23464000	1.1792235893462968
chr20	23464000	23465000	-3.062375527344782
chr20	23465000	23466000	-1.1941129901997414
chr20	23466000	23467000	-2.7342039987816498
chr20	23467000	23468000	-1.5496594745619672
chr20	23468000	23469000	-1.1946583433486928
chr20	23469000	23470000	-2.6237374082086093
chr20	23470000	23471000	-1.3092833396308834
chr20	23471000	23472000	-2.169400698241191
chr20	23472000	23473000	-1.3461300998101289
chr20	23473000	23474000	-2.0938855114153796
chr20	23479000	23480000	-1.0931530535860554
chr20	23480000	23481000	-0.6881157788851967
chr20	23481000	23482000	-1.6988704723831518
chr20	23482000	23483000	-1.5062661605955872
chr20	23483000	23484000	-0.27424816531133106
chr20	23484000	23485000	-2.185599375492252
chr20	23485000	23486000	-1.485115651115208
chr20	23486000	23487000	0.42331553599444877
chr20	23487000	23488000	-0.3710180713008501
chr20	23488000	23489000	-2.3603021015516914
chr20	23489000	23490000	-1.8654578527196508
chr20	23491000	23492000	-0.6820797848027205
chr20	23492000	23493000	-1.1136795602596805
chr20	23493000	23494000	-1.427983176546217
chr20	23494000	23495000	-2.3443225246016377
chr20	23496000	23497000	0.2991507219947037
chr20	23497000	23498000	-0.6789887317829733
chr20	23498000	23499000	-1.928938765239999
chr20	23499000	23500000	0.14445298215734692
chr20	23502000	23503000	-0.6399661388289076
chr20	23503000	23504000	-1.0991014868901774
chr20	23504000	23505000	-0.3528839859448688
chr20	23506000	23507000	-0.3561160886313651
chr20	23508000	23509000	0.38893320661519887
chr20	23509000	23510000	1.5716646060352815
chr20	23510000	23511000	0.6773705162873755
chr20	23511000	23512000	-0.5225092420825214
chr20	23512000	23513000	-2.059962916593365
chr20	23514000	23515000	-2.0544510632540214
chr20	23515000	23516000	0.21485488799421829
chr20	23516000	23517000	-1.484532826158229
chr20	23521000	23522000	-1.8928254499766985
chr20	23522000	23523000	0.07626345865756431
chr20	23523000	23524000	-0.8601349421637629
chr20	23525000	23526000	-0.7471449683137659
chr20	23526000	23527000	-0.35032876875559005
chr20	23527000	23528000	-0.6625870104940871
chr20	23528000	23529000	-2.14370310203943
chr20	23529000	23530000	-0.9757808933283365
chr20	23530000	23531000	-1.2313539741132464
chr20	23532000	23533000	0.2285170595746598
chr20	23533000	23534000	-1.0752996111884856
chr20	23534000	23535000	-2.7752319584951524
chr20	23535000	23536000	-0.2174763210178795
chr20	23536000	23537000	0.2679781264875133
chr20	23539000	23540000	-2.9561074756363888
chr20	23540000	23541000	-0.5832560797431083
chr20	23541000	23542000	-1.5263230391094118
chr20	23544000	23545000	-1.4400828411504634
chr20	23545000	23546000	-0.22061176205705416
chr20	23546000	23547000	-0.15233223003904128
chr20	23547000	23548000	0.14899689850151132
chr20	23551000	23552000	-1.5526120401793506
chr20	23552000	23553000	0.48699352705002985
chr20	23553000	23554000	-0.25201263959364556
chr20	23557000	23558000	-2.963666874701583
chr20	23558000	23559000	-1.712363710417916
chr20	23562000	23563000	-2.4851501212351383
chr20	23563000	23564000	-2.5656069448036156
chr20	23565000	23566000	-1.751481479665196
chr20	23566000	23567000	-1.206605623571745
chr20	23568000	23569000	-0.584860997981436
chr20	23569000	23570000	-2.3641177062275616
chr20	23571000	23572000	-2.3202024369596783
chr20	23573000	23574000	-0.09591600468242881
chr20	23575000	23576000	-3.2889791152159327
chr20	23577000	23578000	-1.900767520022315
chr20	23578000	23579000	-3.862989151132989
chr20	23580000	23581000	-2.22499602584143
chr20	23581000	23582000	-2.1874583818292437
chr20	23582000	23583000	0.5877966250754028
chr20	23583000	23584000	-1.4368275336112875
chr20	23584000	23585000	-1.3774770111772776
chr20	23597000	23598000	-0.11866305819131456
chr20	23599000	23600000	-0.11675151393017867
chr20	23600000	23601000	0.12362611077681114
chr20	23601000	23602000	0.20078592263474343
chr20	23603000	23604000	0.20835432035658863
chr20	23604000	23605000	0.03448017546340641
chr20	23605000	23606000	0.6948336066658087
chr20	23606000	23607000	0.46691120316450285
chr20	23607000	23608000	0.8276752735149331
chr20	23608000	23609000	0.4610091069333886
chr20	23609000	23610000	-0.18824749666590307
chr20	23610000	23611000	-0.798636273892794
chr20	23611000	23612000	-0.9997566269973999
chr20	23612000	23613000	-0.9629129304206284
chr20	23613000	23614000	-0.19358696671218992
chr20	23614000	23615000	-1.4073971886739267
chr20	23615000	23616000	-0.11527604204258472
chr20	23617000	23618000	-0.629722260129319
chr20	23621000	23622000	1.482680108152697
chr20	23622000	23623000	-0.8467949471832443
chr20	23623000	23624000	-0.8007132770634018
chr20	23624000	23625000	-0.4816519563476881
chr20	23625000	23626000	0.9713790074758474
chr20	23628000	23629000	-0.05020827836734808
chr20	23629000	23630000	2.0445176993497785
chr20	23630000	23631000	0.5642878965626552
chr20	23631000	23632000	0.8663150204772381
chr20	23632000	23633000	0.24977735635352785
chr20	23633000	23634000	1.634721417637372
chr20	23634000	23635000	1.1243032584301644
chr20	23641000	23642000	1.119380933468426
chr20	23642000	23643000	1.485948259894446
chr20	23643000	23644000	0.4217716320260446
chr20	23647000	23648000	-1.3569921938861496
chr20	23649000	23650000	0.6119353709208631
chr20	23650000	23651000	0.132539510022511
chr20	23652000	23653000	-1.5678325346478168
chr20	23654000	23655000	0.6078429083812694
chr20	23656000	23657000	1.140126090670813
chr20	23657000	23658000	-0.45332312027657584
chr20	23658000	23659000	1.4684903058375294
chr20	23659000	23660000	0.4573743742418
chr20	23660000	23661000	-0.18422988876388088
chr20	23661000	23662000	-2.0358894741364506
chr20	23662000	23663000	-0.2844610972326845
chr20	23663000	23664000	-2.593180264761972
chr20	23664000	23665000	-2.4377173539435053
chr20	23666000	23667000	-3.1592315759277843
chr20	23667000	23668000	-3.343141360039306
chr20	23668000	23669000	-3.0673100708445435
chr20	23669000	23670000	-2.586826066616281
chr20	23670000	23671000	-3.6350345776153925
chr20	23671000	23672000	-0.9684948804468873
chr20	23673000	23674000	-1.765164101593738
chr20	23674000	23675000	-1.3715024094920523
chr20	23675000	23676000	-3.244335992091218
chr20	23676000	23677000	-6.009164864019166
chr20	23678000	23679000	-3.505011675086737
chr20	23679000	23680000	-4.917647081957201
chr20	23680000	23681000	-2.75901091828279
chr20	23681000	23682000	-2.3892184882589174
chr20	23682000	23683000	-2.5209469566870215
chr20	23683000	23684000	-1.9959156606147355
chr20	23684000	23685000	-6.958833010675588
chr20	23685000	23686000	-2.7913855740317883
chr20	23686000	23687000	-4.924415490773528
chr20	23687000	23688000	-4.318218672057112
chr20	23688000	23689000	-2.638277757423709
chr20	23689000	23690000	-3.580569399836209
chr20	23690000	23691000	-3.453291484452457
chr20	23692000	23693000	-3.222969751088909
chr20	23693000	23694000	-4.367052829954732
chr20	23694000	23695000	-5.862527873331282
chr20	23696000	23697000	-3.045448913562453
chr20	23698000	23699000	-2.1843305907925754
chr20	23699000	23700000	-2.593004349840274
chr20	23700000	23701000	-3.4218340503835645
chr20	23703000	23704000	-3.7373149080391523
chr20	23705000	23706000	1.2698599115923197
chr20	23707000	23708000	-3.415808597104038
chr20	23708000	23709000	-4.820796158252789
chr20	23710000	23711000	-4.672801192520999
chr20	23711000	23712000	-5.973869565063672
chr20	23712000	23713000	-5.258612326708324
chr20	23714000	23715000	-3.178429561587852
chr20	23716000	23717000	-5.379138037813805
chr20	23717000	23718000	-5.280797742947739
chr20	23718000	23719000	-3.3568684798045982
chr20	23719000	23720000	-6.3147832441763425
chr20	23721000	23722000	-5.393283879928569
chr20	23722000	23723000	-8.818283987044392
chr20	23723000	23724000	-7.591344937705108
chr20	23724000	23725000	-2.3130888951276196
chr20	23725000	23726000	-4.3488392234573
chr20	23726000	23727000	-5.422793809059206
chr20	23727000	23728000	-4.846195605528992
chr20	23730000	23731000	-8.11076416223825
chr20	23731000	23732000	-6.071038979747176
chr20	23733000	23734000	-6.888709446694886
chr20	23736000	23737000	-9.13670239716281
chr20	23741000	23742000	-8.563734486528453
chr20	23742000	23743000	-6.074397043400825
chr20	23743000	23744000	-6.582860843218933
chr20	23745000	23746000	-3.2610303392039537
chr20	23746000	23747000	-4.152637661835736
chr20	23748000	23749000	-4.570772364323722
chr20	23749000	23750000	-2.955781748716885
chr20	23750000	23751000	-3.7467225150184507
chr20	23752000	23753000	-4.276024314473965
chr20	23753000	23754000	-4.135628794323529
chr20	23754000	23755000	-7.406646104793238
chr20	23755000	23756000	-6.137798397994965
chr20	23756000	23757000	-3.9956450816982967
chr20	23757000	23758000	-2.44992020682818
chr20	23758000	23759000	-5.141441141873897
chr20	23760000	23761000	-5.615684663239029
chr20	23761000	23762000	-2.883491048159466
chr20	23762000	23763000	-4.489869494727119
chr20	23763000	23764000	-2.4030106606652026
chr20	23764000	23765000	-3.9486677168071904
chr20	23766000	23767000	-6.647579003481428
chr20	23768000	23769000	-2.7666980072778458
chr20	23769000	23770000	-5.387432948339787
chr20	23770000	23771000	-4.647137998723641
chr20	23772000	23773000	-3.5636381186856148
chr20	23773000	23774000	-1.0129552751774116
chr20	23775000	23776000	-0.2944883721868188
chr20	23777000	23778000	-0.9900855690403888
chr20	23780000	23781000	-3.6593232284511967
chr20	23781000	23782000	-2.6042580474351236
chr20	23782000	23783000	-2.363416310201286
chr20	23783000	23784000	-1.6890260838561741
chr20	23784000	23785000	-3.930062072137163
chr20	23785000	23786000	-3.1837042206544646
chr20	23786000	23787000	-5.4875173628648275
chr20	23787000	23788000	-6.4094464412864784
chr20	23788000	23789000	-6.536747800535881
chr20	23789000	23790000	-4.749448423356587
chr20	23790000	23791000	-8.57211470335844
chr20	23791000	23792000	-8.401922253933632
chr20	23793000	23794000	-2.890805345553555
chr20	23794000	23795000	-3.668507773616042
chr20	23795000	23796000	-6.817706859085895
chr20	23797000	23798000	-6.647354828024341
chr20	23798000	23799000	-7.078827877307769
chr20	23799000	23800000	-5.622404956667362
chr20	23801000	23802000	-7.388424591928277
chr20	23802000	23803000	-6.189812645427935
chr20	23804000	23805000	-6.222111743106809
chr20	23805000	23806000	-5.74068923222502
chr20	23807000	23808000	-6.791964047166196
chr20	23809000	23810000	-9.625074334387406
chr20	23811000	23812000	-7.054259201081161
chr20	23815000	23816000	-9.99444572210566
chr20	23816000	23817000	-6.449525121735177
chr20	23817000	23818000	-6.2304961229970806
chr20	23818000	23819000	-5.378485285109184
chr20	23819000	23820000	-7.2348327738800595
chr20	23821000	23822000	-7.498169415411477
chr20	23823000	23824000	-6.939178083435832
chr20	23824000	23825000	-8.572197961680855
chr20	23827000	23828000	-6.255829039185073
chr20	23828000	23829000	-3.417515711943381
chr20	23829000	23830000	-9.877561731261707
chr20	23830000	23831000	-9.117626626194149
chr20	23832000	23833000	-7.871281436058991
chr20	23834000	23835000	-4.593273844317258
chr20	23838000	23839000	-4.726525993235221
chr20	23841000	23842000	-3.2032599475999457
chr20	23842000	23843000	-3.300514288009331
chr20	23847000	23848000	-5.726853671576233
chr20	23849000	23850000	-4.264688989183726
chr20	23853000	23854000	-3.7250600912901985
chr20	23854000	23855000	-2.524729523260664
chr20	23855000	23856000	-2.705465676925684
chr20	23856000	23857000	-2.1763373111212148
chr20	23860000	23861000	-2.664980256036495
chr20	23861000	23862000	-5.826950872331635
chr20	23862000	23863000	-4.736059661603298
chr20	23863000	23864000	-5.855141875081758
chr20	23864000	23865000	-1.8155028803016768
chr20	23866000	23867000	-2.5244049055937814
chr20	23867000	23868000	-1.1419639177042824
chr20	23868000	23869000	-3.2869214228954564
chr20	23869000	23870000	-3.1196791203408263
chr20	23870000	23871000	-3.182983556893722
chr20	23871000	23872000	-1.895433709682218
chr20	23872000	23873000	-1.7208475122895928
chr20	23873000	23874000	-3.2127303189059546
chr20	23874000	23875000	-1.6346903867086149
chr20	23875000	23876000	-2.758977802019613
chr20	23876000	23877000	-1.3938858814398545
chr20	23879000	23880000	-0.9848837205990756
chr20	23880000	23881000	-0.9757657175545044
chr20	23882000	23883000	-2.8569871103620557
chr20	23883000	23884000	-1.7913366115352212
chr20	23884000	23885000	-2.363354642848932
chr20	23885000	23886000	-0.2869802730456632
chr20	23886000	23887000	-2.5230126430576285
chr20	23887000	23888000	-3.3123428975138656
chr20	23888000	23889000	-3.0214419670280726
chr20	23889000	23890000	-5.4044767237694264
chr20	23890000	23891000	-5.268739641475243
chr20	23891000	23892000	-6.121343502316085
chr20	23892000	23893000	-4.869044532493791
chr20	23893000	23894000	-5.275967815951022
chr20	23894000	23895000	-6.227865476919574
chr20	23895000	23896000	-7.484515857605253
chr20	23896000	23897000	-5.90914522575803
chr20	23897000	23898000	-5.251092963343283
chr20	23898000	23899000	-8.986736049622213
chr20	23899000	23900000	-9.852852599196206
chr20	23900000	23901000	-5.737677439497812
chr20	23901000	23902000	-9.746242179956937
chr20	23902000	23903000	-6.816944573047909
chr20	23903000	23904000	-7.992665974929815
chr20	23904000	23905000	-5.795007010483443
chr20	23905000	23906000	-5.309597220101207
chr20	23906000	23907000	-5.679789373161299
chr20	23907000	23908000	-5.4901149413745145
chr20	23908000	23909000	-5.511150546280593
chr20	23909000	23910000	-4.76733091835286
chr20	23910000	23911000	-2.733607745304522
chr20	23911000	23912000	-3.9552208979001717
chr20	23912000	23913000	-1.791782894144688
chr20	23914000	23915000	-2.221868865176773
chr20	23916000	23917000	-0.7174372833198809
chr20	23917000	23918000	-0.2599253872333012
chr20	23918000	23919000	-3.801529896367694
chr20	23919000	23920000	1.6815642736421452
chr20	23922000	23923000	-2.4180337182399545
chr20	23923000	23924000	-0.67443130498592
chr20	23924000	23925000	-1.0998931721553986
chr20	23925000	23926000	-1.2741081341794867
chr20	23930000	23931000	-1.4974783062612196
chr20	23931000	23932000	-0.4343890114189918
chr20	23935000	23936000	-1.122142421893954
chr20	23936000	23937000	-1.2017609174972133
chr20	23937000	23938000	0.02005604551453547
chr20	23938000	23939000	-1.3717997460169793
chr20	23939000	23940000	-2.32072277401017
chr20	23940000	23941000	-1.6060007013648188
chr20	23943000	23944000	-0.04907485025142039
chr20	23944000	23945000	-0.9278028240950641
chr20	23945000	23946000	-1.1356477832164158
chr20	23946000	23947000	0.25981226690873593
chr20	23947000	23948000	-1.3243241331714952
chr20	23948000	23949000	-0.7900873184971089
chr20	23949000	23950000	-1.4829228497548774
chr20	23951000	23952000	-0.3950536835010795
chr20	23953000	23954000	-1.0075411931017118
chr20	23954000	23955000	0.3672117595150998
chr20	23955000	23956000	0.11801852764873882
chr20	23956000	23957000	-0.36041909951844425
chr20	23957000	23958000	-0.2938860644329949
chr20	23961000	23962000	-1.1599120243441101
chr20	23962000	23963000	-1.0297508326435543
chr20	23963000	23964000	-1.9297195676668515
chr20	23964000	23965000	-3.330680998125987
chr20	23965000	23966000	-1.455459713604527
chr20	23966000	23967000	-0.1754218774607701
chr20	23967000	23968000	0.5068758109984774
chr20	23972000	23973000	0.03456079521611079
chr20	23974000	23975000	-0.3799313459429746
chr20	23976000	23977000	0.07505432377032334
chr20	23977000	23978000	0.6282794645392887
chr20	23979000	23980000	1.5249692647384032
chr20	23981000	23982000	1.3064535203965235
chr20	23985000	23986000	1.6340411714487952
chr20	23986000	23987000	1.6918099472610473
chr20	23989000	23990000	-1.386969777552179
chr20	23990000	23991000	-0.07989475593830221
chr20	23991000	23992000	0.6276270156280814
chr20	23993000	23994000	0.8560108683644965
chr20	23994000	23995000	2.2111842638568318
chr20	23995000	23996000	-2.297875716996021
chr20	23997000	23998000	1.3841870492308752
chr20	23999000	24000000	-0.8306057798301426
chr20	24002000	24003000	0.17285619611305983
chr20	24004000	24005000	0.17103785186047893
chr20	24005000	24006000	0.6429889653853303
chr20	24006000	24007000	-0.3168760271421869
chr20	24007000	24008000	0.8228294595464452
chr20	24008000	24009000	0.554937240774066
chr20	24011000	24012000	0.44238711935929287
chr20	24012000	24013000	-0.661257609519837
chr20	24013000	24014000	-1.1723921245151212
chr20	24014000	24015000	-1.27252660815014
chr20	24015000	24016000	-1.0754905119852254
chr20	24016000	24017000	-0.4978445427275573
chr20	24017000	24018000	0.1981351231769352
chr20	24018000	24019000	0.38397922573752963
chr20	24019000	24020000	-0.4458089296602791
chr20	24020000	24021000	-0.1689522866136677
chr20	24021000	24022000	-0.6989389538326458
chr20	24022000	24023000	-0.10712740181429936
chr20	24023000	24024000	-1.3779132727339778
chr20	24024000	24025000	-1.215415319601795
chr20	24025000	24026000	-1.6534258773714587
chr20	24026000	24027000	0.13653452082600162
chr20	24027000	24028000	0.8414996729460619
chr20	24028000	24029000	0.58242084186472
chr20	24029000	24030000	-0.5205025748693286
chr20	24030000	24031000	-0.27891517660019044
chr20	24031000	24032000	-0.2676124001137893
chr20	24032000	24033000	0.5969651297140578
chr20	24033000	24034000	-1.2334945328351263
chr20	24035000	24036000	-3.010230568491688
chr20	24036000	24037000	-0.986766047333152
chr20	24037000	24038000	-3.396685456589596
chr20	24038000	24039000	-1.3895225078370999
chr20	24039000	24040000	-0.29684409453541405
chr20	24040000	24041000	-1.8228742115773655
chr20	24042000	24043000	-0.3532025232020703
chr20	24043000	24044000	-0.9905806822428659
chr20	24044000	24045000	-0.5636833678817087
chr20	24045000	24046000	0.7389079019077495
chr20	24046000	24047000	0.13618764455406718
chr20	24048000	24049000	0.3508047103620005
chr20	24049000	24050000	-2.228665797136532
chr20	24051000	24052000	0.8068491335954069
chr20	24052000	24053000	-0.40305865925989176
chr20	24053000	24054000	-0.949004969140733
chr20	24054000	24055000	-2.277625696632649
chr20	24055000	24056000	-0.6763963717112268
chr20	24056000	24057000	-0.9970327201926055
chr20	24057000	24058000	-1.3716212233414358
chr20	24060000	24061000	-2.185383132633558
chr20	24061000	24062000	-0.4801651481915871
chr20	24062000	24063000	-1.9288797022655924
chr20	24063000	24064000	-0.49515098684615794
chr20	24064000	24065000	0.4936676937063245
chr20	24065000	24066000	-2.192385546079678
chr20	24066000	24067000	-1.9046403922178508
chr20	24067000	24068000	-3.3219785973532066
chr20	24068000	24069000	-2.376499638041263
chr20	24070000	24071000	-1.2530866410735486
chr20	24071000	24072000	-1.969998549886655
chr20	24072000	24073000	-1.6424271306253444
chr20	24073000	24074000	-0.679964733027764
chr20	24074000	24075000	-2.0181857124072913
chr20	24075000	24076000	-1.8846561986015293
chr20	24076000	24077000	-2.5033087936832126
chr20	24077000	24078000	1.4633886418441593
chr20	24078000	24079000	-0.5550425767391862
chr20	24079000	24080000	-2.182533470487929
chr20	24080000	24081000	-1.5247066245636471
chr20	24082000	24083000	-2.0082362613226574
chr20	24084000	24085000	-1.1798262335851546
chr20	24085000	24086000	-1.1109875794131803
chr20	24086000	24087000	-1.2797956270191748
chr20	24087000	24088000	1.051244691454286
chr20	24088000	24089000	-2.569144969680564
chr20	24089000	24090000	-1.5263236348518685
chr20	24090000	24091000	-1.3015725619207117
chr20	24091000	24092000	-1.1678316159770816
chr20	24092000	24093000	-0.35373609534027983
chr20	24093000	24094000	0.019201308025845732
chr20	24095000	24096000	-2.1003373640720184
chr20	24096000	24097000	0.8081791563810112
chr20	24097000	24098000	0.20296976208089307
chr20	24099000	24100000	-0.8609717352355799
chr20	24101000	24102000	-0.4705342058101577
chr20	24102000	24103000	0.6874966842286998
chr20	24103000	24104000	0.14747871697165066
chr20	24104000	24105000	0.13607472592427544
chr20	24106000	24107000	0.002037239743256521
chr20	24108000	24109000	-1.4117566542562554
chr20	24109000	24110000	0.9137149295064684
chr20	24111000	24112000	0.010428829742200345
chr20	24112000	24113000	0.9931238638045253
chr20	24113000	24114000	1.6462579908231805
chr20	24114000	24115000	-0.07480283472490003
chr20	24115000	24116000	-1.4456778793850997
chr20	24118000	24119000	-2.073934618879401
chr20	24119000	24120000	0.12089487846752044
chr20	24120000	24121000	-0.07598246809093769
chr20	24121000	24122000	-1.5576793804312674
chr20	24122000	24123000	-0.16508727964891826
chr20	24123000	24124000	-0.8064884223910579
chr20	24124000	24125000	-1.738514256943242
chr20	24126000	24127000	-1.4656726894581218
chr20	24127000	24128000	-0.34873760300441037
chr20	24128000	24129000	-1.0970320340742565
chr20	24129000	24130000	-1.5075669130360718
chr20	24130000	24131000	-2.892636948108372
chr20	24131000	24132000	-0.5649940663877583
chr20	24132000	24133000	-1.7987280963824148
chr20	24133000	24134000	-0.758057058960583
chr20	24134000	24135000	-1.6414234495283206
chr20	24135000	24136000	-0.20439631409259823
chr20	24136000	24137000	-2.11787194792979
chr20	24137000	24138000	-1.3303795936613643
chr20	24139000	24140000	-0.6481040588057352
chr20	24140000	24141000	0.2837584000357648
chr20	24142000	24143000	-1.4502247152404706
chr20	24143000	24144000	-0.12080207188450469
chr20	24144000	24145000	0.4506012669028031
chr20	24145000	24146000	-2.118352911159948
chr20	24146000	24147000	-1.1267223305278957
chr20	24147000	24148000	-1.5211610733341148
chr20	24148000	24149000	0.26660745327625446
chr20	24149000	24150000	-1.7576284060784664
chr20	24150000	24151000	-0.9650692251400469
chr20	24151000	24152000	-2.2805750034226473
chr20	24152000	24153000	-1.5726666736093287
chr20	24153000	24154000	0.1311479501687402
chr20	24154000	24155000	-2.2710471193616266
chr20	24155000	24156000	-2.5850731402476397
chr20	24156000	24157000	-1.4272685889803307
chr20	24157000	24158000	-0.4439732188993271
chr20	24159000	24160000	-1.318939457016111
chr20	24160000	24161000	-0.7915903034510285
chr20	24161000	24162000	-0.07661002751870355
chr20	24162000	24163000	-1.7092920431058352
chr20	24165000	24166000	-0.4040361665646652
chr20	24166000	24167000	-0.7323098157204517
chr20	24169000	24170000	-1.8626344251136187
chr20	24170000	24171000	-0.7425739252860457
chr20	24171000	24172000	-2.199547441281841
chr20	24172000	24173000	-2.3808988494413557
chr20	24174000	24175000	-3.0605218674374695
chr20	24175000	24176000	-2.979524125907165
chr20	24176000	24177000	0.8260855966774351
chr20	24177000	24178000	-2.569800255297996
chr20	24178000	24179000	-1.6439995007272792
chr20	24179000	24180000	-2.00993640378392
chr20	24180000	24181000	-2.6573720354216332
chr20	24181000	24182000	-1.1584207061381853
chr20	24182000	24183000	-0.10530977420674892
chr20	24183000	24184000	-2.8920333908886806
chr20	24184000	24185000	-3.3056177500337878
chr20	24186000	24187000	-1.3646385378927115
chr20	24187000	24188000	-2.471022004054355
chr20	24188000	24189000	-2.0360114487918124
chr20	24189000	24190000	-0.5683110680687895
chr20	24190000	24191000	-1.549340222414114
chr20	24191000	24192000	-2.412757107747713
chr20	24192000	24193000	-1.496152974560169
chr20	24193000	24194000	-1.6532707604893488
chr20	24194000	24195000	-0.5090727107155124
chr20	24195000	24196000	-3.9820035056336383
chr20	24196000	24197000	-2.8286986200582387
chr20	24197000	24198000	-1.650473511264205
chr20	24198000	24199000	-3.3227367410098965
chr20	24199000	24200000	-1.0505356749886092
chr20	24200000	24201000	-0.519486085267039
chr20	24202000	24203000	-2.090453523925145
chr20	24203000	24204000	-0.4411939400578003
chr20	24204000	24205000	0.37906609033877436
chr20	24205000	24206000	-0.318201873929243
chr20	24206000	24207000	-0.5705387222033348
chr20	24211000	24212000	-0.573281077858223
chr20	24212000	24213000	-0.8079213645128739
chr20	24213000	24214000	0.611209139173128
chr20	24215000	24216000	-2.7238456771059063
chr20	24220000	24221000	-1.8541819365826209
chr20	24228000	24229000	-0.29748929802773566
chr20	24229000	24230000	-1.4075427803781202
chr20	24230000	24231000	-0.8937281340092855
chr20	24231000	24232000	-0.3776428334784195
chr20	24232000	24233000	-1.4308760998025902
chr20	24233000	24234000	0.05127426100675145
chr20	24234000	24235000	0.26992788826595115
chr20	24235000	24236000	1.4221201044913119
chr20	24237000	24238000	-1.9521509055863395
chr20	24238000	24239000	-1.6963581389180802
chr20	24240000	24241000	-1.3957271242482365
chr20	24241000	24242000	0.7494710563088974
chr20	24242000	24243000	-0.30413469045381974
chr20	24243000	24244000	-0.6435117648855818
chr20	24244000	24245000	-0.975090453177331
chr20	24245000	24246000	-0.45488085024909636
chr20	24246000	24247000	-1.754782595381024
chr20	24247000	24248000	-2.2517615219855367
chr20	24248000	24249000	-2.6169964960651173
chr20	24249000	24250000	-1.8184098353203844
chr20	24250000	24251000	-1.348415617366984
chr20	24251000	24252000	-1.9319508549222348
chr20	24252000	24253000	-3.5701591539847928
chr20	24253000	24254000	0.979220276732053
chr20	24254000	24255000	-0.6979084633544201
chr20	24255000	24256000	-0.8922126344558937
chr20	24256000	24257000	0.843637966189656
chr20	24257000	24258000	-1.943175856262232
chr20	24258000	24259000	1.4663072699047726
chr20	24259000	24260000	-2.284531555103069
chr20	24260000	24261000	-1.381678057545652
chr20	24261000	24262000	1.2237444247433242
chr20	24262000	24263000	1.7727360175104836
chr20	24263000	24264000	0.923363280305597
chr20	24265000	24266000	0.6735539108149613
chr20	24266000	24267000	-1.0541524113639726
chr20	24267000	24268000	-0.5291970688896638
chr20	24271000	24272000	-1.3390412862932952
chr20	24272000	24273000	-1.3096520092290729
chr20	24273000	24274000	-2.5966317984281657
chr20	24274000	24275000	-0.8921798596675855
chr20	24275000	24276000	0.5251730296642325
chr20	24276000	24277000	-0.37140253759294406
chr20	24277000	24278000	1.1694620033016765
chr20	24278000	24279000	0.05188608250457065
chr20	24279000	24280000	-0.4330869092095544
chr20	24280000	24281000	0.129381914866598
chr20	24281000	24282000	0.5177051410928412
chr20	24282000	24283000	0.695843769551631
chr20	24283000	24284000	0.0875097978019014
chr20	24284000	24285000	0.34876334522793206
chr20	24285000	24286000	-0.5748996653977567
chr20	24286000	24287000	0.2959646120078672
chr20	24287000	24288000	-0.015139088396505943
chr20	24289000	24290000	-1.0181671780078982
chr20	24290000	24291000	0.12118857232443865
chr20	24291000	24292000	2.6076381353132554
chr20	24292000	24293000	-1.5590316342108164
chr20	24293000	24294000	-0.11974772944811904
chr20	24294000	24295000	0.5571864253725134
chr20	24295000	24296000	1.020857434064625
chr20	24296000	24297000	-1.2191276190120757
chr20	24297000	24298000	-0.46103039524181244
chr20	24298000	24299000	-1.381349262642112
chr20	24299000	24300000	-1.8407914579120332
chr20	24300000	24301000	-1.4588273910536047
chr20	24301000	24302000	-0.7001012924880906
chr20	24302000	24303000	-1.4313882244056255
chr20	24303000	24304000	-2.4183045421340705
chr20	24304000	24305000	-1.1605486605243667
chr20	24305000	24306000	0.6010421372927439
chr20	24306000	24307000	0.027336685466483098
chr20	24307000	24308000	-1.7533842962385175
chr20	24308000	24309000	-1.988627209651669
chr20	24309000	24310000	-0.2927938831868438
chr20	24310000	24311000	-1.3676010396863316
chr20	24311000	24312000	-1.2812933365259127
chr20	24312000	24313000	0.221548482183321
chr20	24313000	24314000	1.0680587039977563
chr20	24314000	24315000	-1.2053761883099576
chr20	24315000	24316000	-0.04373372237003143
chr20	24316000	24317000	-1.3605579562301788
chr20	24317000	24318000	-0.12204271282917942
chr20	24318000	24319000	-0.6497269726303064
chr20	24319000	24320000	-0.20815048677009595
chr20	24320000	24321000	-0.07149411824813785
chr20	24321000	24322000	-2.670572579846361
chr20	24322000	24323000	0.10925414410169454
chr20	24323000	24324000	0.37171340435089195
chr20	24324000	24325000	-0.7443344372040759
chr20	24325000	24326000	-0.07914884330144627
chr20	24326000	24327000	-2.6720582606681402
chr20	24327000	24328000	-0.008007650500203387
chr20	24328000	24329000	-3.278626654053192
chr20	24329000	24330000	-1.266243387031699
chr20	24330000	24331000	-2.1531594751899084
chr20	24331000	24332000	-1.4579811600220216
chr20	24332000	24333000	-0.8396104346317939
chr20	24333000	24334000	-1.8270098609096983
chr20	24334000	24335000	1.7929498930786016
chr20	24335000	24336000	-0.8494121034681201
chr20	24336000	24337000	-1.9556050055189773
chr20	24337000	24338000	0.61982128433019
chr20	24338000	24339000	1.0288470242442318
chr20	24339000	24340000	-0.18082085095883405
chr20	24340000	24341000	-1.4369224544762396
chr20	24341000	24342000	-0.7522410875002511
chr20	24342000	24343000	0.24791029061098713
chr20	24343000	24344000	0.12091472699639776
chr20	24344000	24345000	-1.7380346228908508
chr20	24345000	24346000	-1.8389205406682751
chr20	24346000	24347000	-0.9538804187517471
chr20	24349000	24350000	-1.6661082790075474
chr20	24351000	24352000	0.26779600856098007
chr20	24352000	24353000	0.24108428025179712
chr20	24353000	24354000	-0.30285642019673265
chr20	24354000	24355000	0.3249836947792648
chr20	24355000	24356000	-0.3782519877067152
chr20	24356000	24357000	-0.7060449402428132
chr20	24358000	24359000	-0.7309293901278543
chr20	24359000	24360000	-3.208340484988119
chr20	24360000	24361000	-1.9064842423357826
chr20	24361000	24362000	-0.03239868747863145
chr20	24362000	24363000	-0.27887114780899686
chr20	24363000	24364000	-1.2160884611912237
chr20	24365000	24366000	-0.030472208720323756
chr20	24366000	24367000	-2.2224130850365063
chr20	24367000	24368000	-0.6013833402417272
chr20	24368000	24369000	-1.014255365036275
chr20	24373000	24374000	-0.8172222534024183
chr20	24374000	24375000	-2.0865755931143894
chr20	24375000	24376000	-0.7237318601851089
chr20	24376000	24377000	-1.256012070279052
chr20	24377000	24378000	-0.6780828809028415
chr20	24378000	24379000	2.694618628739386
chr20	24379000	24380000	-0.36584446946789156
chr20	24381000	24382000	-1.041644330317559
chr20	24382000	24383000	-1.0245772032460347
chr20	24383000	24384000	-2.5175597853870944
chr20	24384000	24385000	-1.9628567823217955
chr20	24385000	24386000	-0.3765157011061585
chr20	24386000	24387000	-2.365516275923026
chr20	24387000	24388000	-1.4011131361816134
chr20	24388000	24389000	-2.9368821704184325
chr20	24389000	24390000	-1.1923953883912972
chr20	24390000	24391000	-2.8147474881006933
chr20	24391000	24392000	-0.9174450661225854
chr20	24393000	24394000	-1.0738529981218923
chr20	24394000	24395000	-1.144867378547078
chr20	24395000	24396000	-0.3793346006679235
chr20	24396000	24397000	-2.002932750274835
chr20	24398000	24399000	-5.218777845057736
chr20	24399000	24400000	-4.074508224543438
chr20	24400000	24401000	-2.18611735453978
chr20	24401000	24402000	-5.210643910833212
chr20	24402000	24403000	-2.523993895815549
chr20	24403000	24404000	-5.740442704258732
chr20	24404000	24405000	-1.4846514626951255
chr20	24405000	24406000	-3.2979995888371785
chr20	24406000	24407000	-3.259268684863352
chr20	24407000	24408000	-0.46228212880166997
chr20	24409000	24410000	-2.3391035605672563
chr20	24410000	24411000	-2.677824390064012
chr20	24411000	24412000	-2.263524109134796
chr20	24412000	24413000	-1.0088910297500695
chr20	24413000	24414000	-1.5336756592024297
chr20	24414000	24415000	-3.6043125532906677
chr20	24416000	24417000	-3.5728752795821754
chr20	24417000	24418000	-2.2528955215253346
chr20	24419000	24420000	-3.5641428356685787
chr20	24421000	24422000	-2.0659825248671
chr20	24422000	24423000	1.1066821771666724
chr20	24423000	24424000	-0.8196120232531358
chr20	24424000	24425000	-1.1676105334454117
chr20	24425000	24426000	-2.7190103745792884
chr20	24428000	24429000	-1.7875519146988597
chr20	24429000	24430000	-1.7793019484719002
chr20	24444000	24445000	-1.4744170974584143
chr20	24445000	24446000	-0.5609485048793296
chr20	24448000	24449000	-1.0306004984181771
chr20	24449000	24450000	0.35253433053848177
chr20	24450000	24451000	-1.6309679707846314
chr20	24451000	24452000	-0.061724962000145996
chr20	24452000	24453000	1.422145810460402
chr20	24453000	24454000	-1.9116953953982911
chr20	24454000	24455000	-2.001120515610211
chr20	24455000	24456000	1.2121759368768765
chr20	24456000	24457000	-0.9576437400791726
chr20	24457000	24458000	-1.223659038742737
chr20	24458000	24459000	-0.7452570725044949
chr20	24459000	24460000	-0.7327797988397498
chr20	24460000	24461000	-0.3315528603793413
chr20	24461000	24462000	-2.226428771303088
chr20	24462000	24463000	-0.7322291725331402
chr20	24464000	24465000	-0.14211865125053955
chr20	24465000	24466000	-0.6302956174469295
chr20	24466000	24467000	-0.693317673352963
chr20	24467000	24468000	-0.459894354072573
chr20	24468000	24469000	-0.11876171154569849
chr20	24469000	24470000	1.4370869704221574
chr20	24470000	24471000	2.569285114662708
chr20	24472000	24473000	1.07943909047974
chr20	24473000	24474000	-0.1619024964770371
chr20	24474000	24475000	-0.3214590065196071
chr20	24475000	24476000	-0.7502794229071973
chr20	24476000	24477000	2.0790361318197363
chr20	24477000	24478000	-1.1426138732415094
chr20	24478000	24479000	0.38635787637298374
chr20	24479000	24480000	-1.5463428766295013
chr20	24480000	24481000	0.4289349049890456
chr20	24481000	24482000	0.7353508767889142
chr20	24482000	24483000	-0.7613696498586522
chr20	24483000	24484000	2.4383061388590943
chr20	24484000	24485000	0.9514920695262609
chr20	24485000	24486000	-0.38611379783448746
chr20	24486000	24487000	1.1740422381388875
chr20	24487000	24488000	0.3139890321391981
chr20	24494000	24495000	1.602665475900027
chr20	24495000	24496000	-1.6562088758519173
chr20	24496000	24497000	0.5499546068649803
chr20	24497000	24498000	0.4508539459717651
chr20	24498000	24499000	1.0986934548972442
chr20	24499000	24500000	2.089398419657537
chr20	24500000	24501000	0.686583755464106
chr20	24501000	24502000	0.6952831676552764
chr20	24502000	24503000	0.7443196092132032
chr20	24504000	24505000	-0.16079631383835247
chr20	24505000	24506000	0.7333397927965721
chr20	24509000	24510000	1.0190111986591144
chr20	24511000	24512000	0.4204349513190549
chr20	24513000	24514000	-0.995267500085242
chr20	24514000	24515000	-2.739294341242018
chr20	24515000	24516000	-2.6299575999519433
chr20	24516000	24517000	-3.0224362114777863
chr20	24518000	24519000	-0.21216499550637288
chr20	24519000	24520000	0.10664858670964796
chr20	24520000	24521000	1.989781816043117
chr20	24521000	24522000	0.07856364739057169
chr20	24522000	24523000	-2.162101855688837
chr20	24523000	24524000	1.413894517270264
chr20	24524000	24525000	-1.4546102691244642
chr20	24526000	24527000	-0.44262041333720686
chr20	24527000	24528000	-1.453514568813026
chr20	24528000	24529000	-1.101679850040834
chr20	24531000	24532000	-0.673065985882628
chr20	24532000	24533000	-0.8305172472774263
chr20	24533000	24534000	1.5294692398061276
chr20	24534000	24535000	2.2983519878107534
chr20	24535000	24536000	-0.23906144087254894
chr20	24536000	24537000	0.7315186753472153
chr20	24537000	24538000	-0.5501265203018482
chr20	24538000	24539000	0.8942199811970497
chr20	24539000	24540000	-0.8244558089522291
chr20	24540000	24541000	-1.5019434536150635
chr20	24541000	24542000	0.04821323840177382
chr20	24542000	24543000	-1.6897649129963175
chr20	24543000	24544000	2.8788716104770122
chr20	24544000	24545000	0.41378031057304615
chr20	24545000	24546000	0.5659080738149594
chr20	24546000	24547000	-0.16286544386572432
chr20	24547000	24548000	0.443779993806066
chr20	24548000	24549000	-0.8754655162602422
chr20	24549000	24550000	-0.7208216907660623
chr20	24550000	24551000	1.455630128649916
chr20	24551000	24552000	-2.9194764086700835
chr20	24552000	24553000	-0.9845327642537312
chr20	24553000	24554000	-4.89246404767637
chr20	24554000	24555000	-4.461569096819935
chr20	24555000	24556000	-4.43334762523008
chr20	24556000	24557000	-5.825504949340298
chr20	24557000	24558000	-2.5838702930857167
chr20	24558000	24559000	-0.8743029375271176
chr20	24559000	24560000	-2.1636092550338426
chr20	24561000	24562000	-0.10266309578098047
chr20	24562000	24563000	-1.0941397763941778
chr20	24563000	24564000	0.03798552497677455
chr20	24565000	24566000	0.04993123655265638
chr20	24566000	24567000	1.5347244630698786
chr20	24567000	24568000	-0.38637898025675854
chr20	24568000	24569000	1.5116047586939994
chr20	24569000	24570000	-1.0500190804009992
chr20	24570000	24571000	0.03250917970572
chr20	24571000	24572000	-0.961961687703081
chr20	24572000	24573000	0.06763247054448805
chr20	24573000	24574000	1.3982239503900726
chr20	24574000	24575000	0.34075590694860575
chr20	24575000	24576000	-0.30151646398477344
chr20	24576000	24577000	1.4675336149758063
chr20	24578000	24579000	1.4037222152331397
chr20	24579000	24580000	-0.18268473864012813
chr20	24580000	24581000	-0.9949668206091542
chr20	24583000	24584000	1.7449866073201852
chr20	24584000	24585000	1.0616895928890733
chr20	24586000	24587000	2.2891430589388504
chr20	24587000	24588000	-0.19962623858222478
chr20	24590000	24591000	-0.10883265187678032
chr20	24591000	24592000	0.4718663070565672
chr20	24592000	24593000	-0.053299763983862505
chr20	24593000	24594000	-0.634362502582994
chr20	24594000	24595000	0.06085746332884026
chr20	24595000	24596000	1.663549174799332
chr20	24596000	24597000	0.2802072337173603
chr20	24597000	24598000	-0.0810552173407019
chr20	24599000	24600000	-0.5717607162546428
chr20	24601000	24602000	-0.5814549613579313
chr20	24602000	24603000	0.7965442027697461
chr20	24603000	24604000	-0.3177762334124681
chr20	24604000	24605000	0.9752170138170707
chr20	24605000	24606000	-0.5137570750846793
chr20	24606000	24607000	-0.0961220792366636
chr20	24607000	24608000	0.6166565337378112
chr20	24608000	24609000	0.5529766507810835
chr20	24609000	24610000	2.2106708709095115
chr20	24610000	24611000	0.9296524802266656
chr20	24611000	24612000	2.024127929084313
chr20	24612000	24613000	0.9858055461892312
chr20	24613000	24614000	2.64211064219648
chr20	24614000	24615000	1.7631871450332124
chr20	24616000	24617000	2.5677982531533554
chr20	24619000	24620000	0.7470868317368237
chr20	24620000	24621000	0.1779107406075743
chr20	24621000	24622000	-0.5629408388567987
chr20	24622000	24623000	0.6047985513715304
chr20	24628000	24629000	1.036010452034833
chr20	24629000	24630000	2.756904694556258
chr20	24632000	24633000	-0.018577460062939772
chr20	24633000	24634000	2.9383186763221096
chr20	24634000	24635000	0.012942906210925887
chr20	24635000	24636000	1.8790729637099124
chr20	24636000	24637000	-1.185464100957566
chr20	24637000	24638000	1.1375503414792485
chr20	24638000	24639000	0.22777941478583047
chr20	24639000	24640000	2.0528449837799903
chr20	24640000	24641000	0.4377746824286772
chr20	24641000	24642000	-0.014813777776226842
chr20	24642000	24643000	-0.13689072307297692
chr20	24643000	24644000	-1.1569869008104965
chr20	24644000	24645000	-0.8576862775227113
chr20	24645000	24646000	0.078786535764752
chr20	24646000	24647000	1.3853787574907117
chr20	24648000	24649000	1.5121879618172365
chr20	24649000	24650000	0.3001902340785647
chr20	24651000	24652000	3.427827089531574
chr20	24652000	24653000	1.5058662858377663
chr20	24653000	24654000	2.1878263995617226
chr20	24654000	24655000	1.8211713870578574
chr20	24656000	24657000	2.2349810144342306
chr20	24657000	24658000	2.3905433882351463
chr20	24658000	24659000	4.399958591399739
chr20	24659000	24660000	0.5659905186894566
chr20	24662000	24663000	0.1375506791766405
chr20	24663000	24664000	-0.7068766555774623
chr20	24664000	24665000	2.494972325795597
chr20	24665000	24666000	1.2046636287309518
chr20	24666000	24667000	1.5018812095751115
chr20	24674000	24675000	0.9739523563625392
chr20	24676000	24677000	2.228635693270181
chr20	24677000	24678000	0.21338640025104916
chr20	24678000	24679000	1.0866286944117935
chr20	24679000	24680000	-0.6070933630350663
chr20	24681000	24682000	2.016713694893974
chr20	24683000	24684000	1.4438830177816542
chr20	24686000	24687000	0.21620072179322944
chr20	24689000	24690000	-2.867436641213631
chr20	24690000	24691000	-1.6553240119297694
chr20	24691000	24692000	0.5169013066706316
chr20	24694000	24695000	-1.2040794491257445
chr20	24695000	24696000	-0.3542046184934475
chr20	24696000	24697000	-0.36563016713501784
chr20	24698000	24699000	0.060379759120815286
chr20	24699000	24700000	-0.4288520106144479
chr20	24700000	24701000	0.015398807967376027
chr20	24701000	24702000	0.6724795075055833
chr20	24702000	24703000	2.750119124350292
chr20	24703000	24704000	-1.341610296444702
chr20	24704000	24705000	0.2081431124834709
chr20	24706000	24707000	-0.39665743181459734
chr20	24708000	24709000	0.9603794165514365
chr20	24709000	24710000	-0.5361635526902288
chr20	24710000	24711000	-2.4714776014493225
chr20	24711000	24712000	-0.19210792337203592
chr20	24712000	24713000	-1.7909454627360275
chr20	24713000	24714000	-3.3646994555234646
chr20	24714000	24715000	-1.1009181036384672
chr20	24715000	24716000	-1.179320924568537
chr20	24716000	24717000	1.162658844520455
chr20	24717000	24718000	-2.6653193167291196
chr20	24718000	24719000	-1.7177030493698044
chr20	24719000	24720000	-1.2918886054889254
chr20	24720000	24721000	-1.9080439827091933
chr20	24722000	24723000	-0.821133743198489
chr20	24723000	24724000	-0.10932699822433019
chr20	24724000	24725000	-1.0172355301903866
chr20	24725000	24726000	-0.6055617096969595
chr20	24726000	24727000	0.10551304243508282
chr20	24727000	24728000	-1.1785892245135996
chr20	24728000	24729000	-1.3207969458706843
chr20	24731000	24732000	1.553859121843046
chr20	24735000	24736000	-1.5666770779000807
chr20	24737000	24738000	0.23510360567832198
chr20	24738000	24739000	2.0038410471004178
chr20	24739000	24740000	-0.41901281549619057
chr20	24743000	24744000	-0.49820676484171633
chr20	24749000	24750000	-1.3876811729286098
chr20	24753000	24754000	-2.173367304189064
chr20	24756000	24757000	0.1121015671693787
chr20	24757000	24758000	-1.9476577312902008
chr20	24758000	24759000	-0.6855256045421914
chr20	24759000	24760000	-1.8152762201943327
chr20	24762000	24763000	-0.18990389382092426
chr20	24763000	24764000	1.463148392632813
chr20	24764000	24765000	-0.7510314391562278
chr20	24765000	24766000	1.6360292985478093
chr20	24769000	24770000	-1.332527743501836
chr20	24773000	24774000	-1.2068594569803024
chr20	24774000	24775000	-1.3751325809164077
chr20	24781000	24782000	0.016621799036730018
chr20	24782000	24783000	1.7723764157588673
chr20	24785000	24786000	-2.057023614665154
chr20	24786000	24787000	0.21487618996146346
chr20	24787000	24788000	-0.1657524773105232
chr20	24788000	24789000	-1.1049161235825595
chr20	24790000	24791000	-0.37558989394178816
chr20	24792000	24793000	-0.0015918437943143733
chr20	24793000	24794000	0.5171792310994939
chr20	24797000	24798000	-1.246043904475186
chr20	24798000	24799000	0.15871503985855118
chr20	24800000	24801000	0.35062122136413154
chr20	24801000	24802000	-1.3567712166105659
chr20	24802000	24803000	0.22676213262147268
chr20	24804000	24805000	1.2160690031617265
chr20	24807000	24808000	0.0342929166540867
chr20	24808000	24809000	1.0609462282061737
chr20	24809000	24810000	1.1790205700822258
chr20	24810000	24811000	1.1240171361973033
chr20	24815000	24816000	1.774013278179051
chr20	24817000	24818000	1.8891773616699976
chr20	24818000	24819000	-0.5858037520575012
chr20	24819000	24820000	2.873322106601017
chr20	24820000	24821000	2.315545692209408
chr20	24821000	24822000	-1.3258905591104995
chr20	24822000	24823000	-0.005402443179334791
chr20	24825000	24826000	0.03164671213832789
chr20	24826000	24827000	2.0328309960302335
chr20	24829000	24830000	2.305282814887691
chr20	24830000	24831000	-0.9205900857054098
chr20	24831000	24832000	-0.2940614437550898
chr20	24832000	24833000	0.9273126949374461
chr20	24833000	24834000	1.6012445246316098
chr20	24834000	24835000	1.040270901996827
chr20	24835000	24836000	1.4287196412902747
chr20	24837000	24838000	0.6191644255793365
chr20	24838000	24839000	3.036823955715582
chr20	24839000	24840000	1.0466186890384725
chr20	24840000	24841000	0.8931202411121811
chr20	24841000	24842000	0.0817778840901683
chr20	24842000	24843000	1.9324412004504643
chr20	24843000	24844000	1.7250927642077412
chr20	24844000	24845000	1.4762866123892362
chr20	24845000	24846000	-0.9436688598741907
chr20	24846000	24847000	-0.5208024150086912
chr20	24848000	24849000	-1.201201658977753
chr20	24850000	24851000	-0.2486956377879076
chr20	24851000	24852000	-1.4735303114400862
chr20	24852000	24853000	-1.5477975038756546
chr20	24853000	24854000	0.6577612226319103
chr20	24854000	24855000	-0.19831400735813326
chr20	24855000	24856000	-0.7005310629786864
chr20	24856000	24857000	-2.0976296030578396
chr20	24857000	24858000	0.2197422834214549
chr20	24858000	24859000	-0.5372647606454041
chr20	24859000	24860000	1.2560102814652647
chr20	24860000	24861000	0.5329123658789029
chr20	24861000	24862000	-1.8052476017367955
chr20	24862000	24863000	-0.028526936971023008
chr20	24863000	24864000	-1.1155721631828632
chr20	24866000	24867000	-1.2481048217355124
chr20	24874000	24875000	0.9682819316785259
chr20	24875000	24876000	0.9723461525826257
chr20	24876000	24877000	0.024694272885250078
chr20	24877000	24878000	-1.3155140625339576
chr20	24878000	24879000	-2.175706464231334
chr20	24879000	24880000	-0.37144020546491396
chr20	24880000	24881000	-0.04136090910108305
chr20	24881000	24882000	-0.5275754681652007
chr20	24882000	24883000	-0.5951892102572434
chr20	24885000	24886000	-1.4395810769611024
chr20	24887000	24888000	1.3569174274894316
chr20	24888000	24889000	2.3625542855770023
chr20	24890000	24891000	-0.4290290297414715
chr20	24891000	24892000	0.1737682740559438
chr20	24895000	24896000	-0.7774151696029383
chr20	24897000	24898000	-1.310163855639451
chr20	24900000	24901000	-3.430734225150321
chr20	24903000	24904000	-4.771161828583497
chr20	24904000	24905000	-7.141182774141611
chr20	24908000	24909000	-1.340312748909111
chr20	24911000	24912000	0.2337892954901605
chr20	24912000	24913000	1.8390923131119863
chr20	24914000	24915000	0.7437967849320374
chr20	24915000	24916000	0.8880821333256806
chr20	24917000	24918000	2.1377494572811178
chr20	24918000	24919000	0.6004113790824247
chr20	24920000	24921000	-0.35941837543436467
chr20	24925000	24926000	-4.813261868384476
chr20	24926000	24927000	-4.238538806614881
chr20	24928000	24929000	-1.3748944108548438
chr20	24929000	24930000	-2.539569805709178
chr20	24930000	24931000	-1.3516882940990012
chr20	24931000	24932000	-2.473911640936927
chr20	24933000	24934000	0.6112230658883213
chr20	24943000	24944000	-1.3538462283089503
chr20	24948000	24949000	0.7640478446721911
chr20	24953000	24954000	2.1390805477550656
chr20	24954000	24955000	1.1190710511614363
chr20	24955000	24956000	2.138864470866277
chr20	24959000	24960000	1.037408088863821
chr20	24964000	24965000	0.8449386653752426
chr20	24966000	24967000	1.710304905871877
chr20	24968000	24969000	0.3795354288311163
chr20	24969000	24970000	1.7177936524003603
chr20	24970000	24971000	1.0527485708999582
chr20	24974000	24975000	-0.240479917909265
chr20	24975000	24976000	-0.8321446180397176
chr20	24978000	24979000	2.3702316932462604
chr20	24979000	24980000	3.098228474364279
chr20	24981000	24982000	2.0997489484298706
chr20	24983000	24984000	-0.09458523614852903
chr20	24984000	24985000	1.9130412395051728
chr20	24985000	24986000	-0.17341725546533265
chr20	24986000	24987000	1.2400734595440988
chr20	24987000	24988000	1.432903162246445
chr20	24988000	24989000	1.465953679770864
chr20	24989000	24990000	2.406219712595424
chr20	24990000	24991000	1.1650884034123976
chr20	24991000	24992000	0.14357459740512188
chr20	24994000	24995000	1.10985222944581
chr20	24995000	24996000	1.7678668839638454
chr20	24996000	24997000	1.3625221496810003
chr20	24997000	24998000	0.8157441762222984
chr20	24998000	24999000	1.0242512335104723
chr20	25000000	25001000	2.174234222797021
chr20	25002000	25003000	-0.29808797046589297
chr20	25003000	25004000	1.3333911330960178
chr20	25010000	25011000	0.3132576182208045
chr20	25011000	25012000	1.941239447725366
chr20	25015000	25016000	2.523624047214543
chr20	25016000	25017000	1.88415678955756
chr20	25017000	25018000	2.4234944112459043
chr20	25018000	25019000	-2.132698866359847
chr20	25022000	25023000	0.7985080595165334
chr20	25023000	25024000	1.7904898937109548
chr20	25024000	25025000	1.0648963503047488
chr20	25025000	25026000	2.306955333189212
chr20	25026000	25027000	0.9885804816978939
chr20	25028000	25029000	0.4807776251629411
chr20	25029000	25030000	-0.33180745687845403
chr20	25030000	25031000	-0.0821077059287202
chr20	25031000	25032000	-0.9702321569543144
chr20	25032000	25033000	-0.9245641007036215
chr20	25034000	25035000	1.002998494390194
chr20	25035000	25036000	0.11186487825969783
chr20	25037000	25038000	2.0862493459398244
chr20	25038000	25039000	1.43664289029317
chr20	25039000	25040000	-2.0306391021465937
chr20	25040000	25041000	0.45043375569617977
chr20	25042000	25043000	3.553203285934162
chr20	25043000	25044000	1.59587453854029
chr20	25044000	25045000	2.3350221717565187
chr20	25047000	25048000	1.0222029874727139
chr20	25048000	25049000	2.681950962749949
chr20	25049000	25050000	2.4749304237313634
chr20	25050000	25051000	2.100845517060716
chr20	25051000	25052000	2.4921966422014057
chr20	25052000	25053000	0.8766652327157863
chr20	25054000	25055000	2.3762917813380224
chr20	25055000	25056000	-0.8303991512210798
chr20	25056000	25057000	-0.08252698919370671
chr20	25058000	25059000	1.9952089831111026
chr20	25059000	25060000	0.3677692290688559
chr20	25060000	25061000	1.0195597634889841
chr20	25061000	25062000	0.5962424248661509
chr20	25062000	25063000	-0.7042543726743724
chr20	25063000	25064000	2.89771847971042
chr20	25064000	25065000	1.232800379663081
chr20	25065000	25066000	0.2902859879734434
chr20	25066000	25067000	1.064480116444681
chr20	25069000	25070000	0.07865609591354848
chr20	25070000	25071000	0.5109029685029961
chr20	25071000	25072000	0.6326159578439963
chr20	25072000	25073000	0.8868950084107031
chr20	25073000	25074000	0.6405865598581733
chr20	25074000	25075000	-0.6987060163533589
chr20	25075000	25076000	0.10814246639859147
chr20	25077000	25078000	1.4872669696116685
chr20	25079000	25080000	0.11364258350959686
chr20	25080000	25081000	1.1434340360875752
chr20	25083000	25084000	2.7954677725822075
chr20	25084000	25085000	3.970534399509505
chr20	25086000	25087000	1.2983367039016354
chr20	25087000	25088000	0.5636532544198196
chr20	25088000	25089000	-0.6486290358522702
chr20	25089000	25090000	0.2547423841411231
chr20	25090000	25091000	-0.9419363331622546
chr20	25091000	25092000	0.5894768723364621
chr20	25092000	25093000	1.5436646261530822
chr20	25095000	25096000	-1.0026202522842125
chr20	25096000	25097000	-0.9811364111205688
chr20	25098000	25099000	-1.2482583611270346
chr20	25099000	25100000	1.891528674144947
chr20	25100000	25101000	0.6054176403460915
chr20	25101000	25102000	-0.5603444231104611
chr20	25104000	25105000	0.978149645647152
chr20	25106000	25107000	-1.1914207813363316
chr20	25107000	25108000	-4.956306223980728
chr20	25108000	25109000	-4.025542298961415
chr20	25109000	25110000	-3.1827188490554046
chr20	25113000	25114000	-0.15517580060045214
chr20	25114000	25115000	0.7379505042846757
chr20	25115000	25116000	0.027941664853391557
chr20	25116000	25117000	2.8853815239987872
chr20	25117000	25118000	2.9041487137580524
chr20	25119000	25120000	2.0632704675452
chr20	25120000	25121000	0.6084430993980374
chr20	25121000	25122000	-0.03347027526467546
chr20	25122000	25123000	0.7395918506075292
chr20	25123000	25124000	-0.9461976978670411
chr20	25124000	25125000	-0.8837850564435566
chr20	25125000	25126000	0.5263753027970284
chr20	25126000	25127000	-0.6490101175115641
chr20	25127000	25128000	-0.9419124574437038
chr20	25128000	25129000	2.4223256218565132
chr20	25129000	25130000	-1.4195710442414131
chr20	25131000	25132000	0.8909824884689844
chr20	25132000	25133000	2.4867539831348027
chr20	25133000	25134000	0.5142670874203811
chr20	25134000	25135000	0.9074263592280488
chr20	25135000	25136000	1.128102927627548
chr20	25136000	25137000	-0.48648286823574743
chr20	25137000	25138000	0.6193681741385059
chr20	25138000	25139000	0.7731050814733254
chr20	25139000	25140000	1.9101734634329355
chr20	25140000	25141000	1.2108098382583392
chr20	25141000	25142000	2.548724776584507
chr20	25142000	25143000	0.7285916767889231
chr20	25143000	25144000	-0.1838225636757988
chr20	25148000	25149000	3.768717724719663
chr20	25149000	25150000	-0.7375285114125366
chr20	25150000	25151000	0.3734217228900107
chr20	25152000	25153000	1.4705710234376164
chr20	25153000	25154000	0.001680163086866214
chr20	25158000	25159000	-0.8473291158122346
chr20	25159000	25160000	1.6742183740645307
chr20	25160000	25161000	2.4261713157595324
chr20	25161000	25162000	-1.8746801578706607
chr20	25162000	25163000	0.38519798764481855
chr20	25163000	25164000	-0.179547493862595
chr20	25164000	25165000	-2.154760976146309
chr20	25165000	25166000	-0.26027867473523525
chr20	25166000	25167000	-0.8145382376909704
chr20	25167000	25168000	-1.4649548706410291
chr20	25169000	25170000	-2.4511908146496073
chr20	25170000	25171000	-2.4680491491168866
chr20	25172000	25173000	-1.2318868085352488
chr20	25173000	25174000	-1.3279268489971023
chr20	25174000	25175000	-0.9217081563458374
chr20	25175000	25176000	-2.198347111296701
chr20	25177000	25178000	-0.10581663859137001
chr20	25178000	25179000	-0.3924170505492812
chr20	25179000	25180000	-1.2194739524034026
chr20	25180000	25181000	0.013944820842619202
chr20	25181000	25182000	-2.055501256764319
chr20	25182000	25183000	-2.429071017040728
chr20	25183000	25184000	-2.8192621644939004
chr20	25185000	25186000	-0.7960608644032432
chr20	25187000	25188000	0.986690469795991
chr20	25188000	25189000	-1.6161099797569476
chr20	25190000	25191000	0.07498560906042691
chr20	25191000	25192000	-0.16806987754672983
chr20	25193000	25194000	-1.1080130386787523
chr20	25194000	25195000	0.8534363263828049
chr20	25195000	25196000	1.6540467017000433
chr20	25196000	25197000	2.2570769371321138
chr20	25197000	25198000	1.7421963704842915
chr20	25198000	25199000	1.1247189138669127
chr20	25199000	25200000	1.7377051452271168
chr20	25201000	25202000	1.8761898725277402
chr20	25202000	25203000	0.6386016285462166
chr20	25204000	25205000	1.5673667199607704
chr20	25205000	25206000	1.6261809837206809
chr20	25207000	25208000	3.216245314191992
chr20	25208000	25209000	0.08645683741847664
chr20	25212000	25213000	0.6003244361221136
chr20	25216000	25217000	0.4423537304767029
chr20	25218000	25219000	1.3443386817507201
chr20	25222000	25223000	2.2757037640534783
chr20	25224000	25225000	3.069897190231814
chr20	25225000	25226000	2.855626657542883
chr20	25229000	25230000	2.421712937385827
chr20	25230000	25231000	2.333746425551541
chr20	25233000	25234000	0.6062410810145419
chr20	25234000	25235000	-1.3362781365063001
chr20	25235000	25236000	-1.3773023701347138
chr20	25236000	25237000	2.629764103090428
chr20	25237000	25238000	1.86107774888059
chr20	25238000	25239000	1.6413609935534308
chr20	25239000	25240000	2.6679067823148253
chr20	25241000	25242000	-0.1707300335275837
chr20	25242000	25243000	0.9989329149772878
chr20	25244000	25245000	2.4719062987123013
chr20	25245000	25246000	2.5960531381696557
chr20	25246000	25247000	0.28870929603763723
chr20	25250000	25251000	-1.8127873789861841
chr20	25253000	25254000	2.515113222663799
chr20	25254000	25255000	-1.036686601497545
chr20	25255000	25256000	-0.9176662763256865
chr20	25259000	25260000	0.2204996382679749
chr20	25260000	25261000	0.8261199692452807
chr20	25263000	25264000	-1.1093144807220303
chr20	25264000	25265000	-2.276993211915745
chr20	25266000	25267000	-1.7687700948647185
chr20	25267000	25268000	0.14392992692593115
chr20	25269000	25270000	1.8718164408490596
chr20	25271000	25272000	-0.19164880762058653
chr20	25279000	25280000	1.992775392895092
chr20	25288000	25289000	2.2558402076463255
chr20	25299000	25300000	1.047254211301941
chr20	25300000	25301000	1.3986071677858445
chr20	25302000	25303000	0.752644748234854
chr20	25309000	25310000	2.045834932825211
chr20	25310000	25311000	1.1306530846762646
chr20	25311000	25312000	0.2341236575213997
chr20	25314000	25315000	1.861441783866824
chr20	25315000	25316000	1.1283733288545315
chr20	25318000	25319000	1.2740640595268893
chr20	25321000	25322000	2.4644134089698135
chr20	25323000	25324000	1.8783101228339858
chr20	25324000	25325000	1.1334595314788467
chr20	25325000	25326000	-0.07143503542969068
chr20	25327000	25328000	0.3272360433775215
chr20	25328000	25329000	1.7050870667109432
chr20	25329000	25330000	1.6738131679663935
chr20	25331000	25332000	-4.028504198076133
chr20	25336000	25337000	-0.032835051532733694
chr20	25337000	25338000	0.8313091612663821
chr20	25338000	25339000	0.5452185234270094
chr20	25339000	25340000	0.9733036415105999
chr20	25340000	25341000	0.3187452735143095
chr20	25341000	25342000	0.9146205704679201
chr20	25343000	25344000	0.5989813645340103
chr20	25344000	25345000	-0.4966697504649221
chr20	25345000	25346000	0.2727162744737819
chr20	25346000	25347000	-0.33539488630206404
chr20	25347000	25348000	0.6442279903913717
chr20	25350000	25351000	2.076853253613692
chr20	25351000	25352000	-1.280953160152216
chr20	25353000	25354000	1.0175727053945292
chr20	25354000	25355000	0.7891762468819198
chr20	25355000	25356000	1.2218947153078314
chr20	25356000	25357000	-1.693302908106719
chr20	25357000	25358000	1.2682351722780556
chr20	25358000	25359000	0.7249851005648739
chr20	25364000	25365000	0.9072974881621014
chr20	25365000	25366000	-1.116088145616589
chr20	25366000	25367000	-1.716857292334402
chr20	25367000	25368000	-0.7442721268410514
chr20	25368000	25369000	-1.6554854595716475
chr20	25369000	25370000	0.11775978727134898
chr20	25371000	25372000	-0.32123097697129493
chr20	25372000	25373000	-1.830016095439873
chr20	25373000	25374000	-1.5388520565663053
chr20	25374000	25375000	-1.3724158744681676
chr20	25375000	25376000	0.10789388642187447
chr20	25376000	25377000	-2.476625159235266
chr20	25377000	25378000	2.5259652473549914
chr20	25378000	25379000	0.03679491484329138
chr20	25379000	25380000	-0.19875275671646223
chr20	25380000	25381000	-2.4937743797011054
chr20	25381000	25382000	1.4189738050706089
chr20	25382000	25383000	-1.808517616760292
chr20	25389000	25390000	-1.8947937569014748
chr20	25394000	25395000	-0.33926578847192757
chr20	25395000	25396000	-1.1542487922531302
chr20	25396000	25397000	1.3805198110917738
chr20	25399000	25400000	0.032037505230503395
chr20	25400000	25401000	-0.01140729687161638
chr20	25402000	25403000	1.0652990890312493
chr20	25403000	25404000	1.0889127470761302
chr20	25404000	25405000	-0.5971433708868292
chr20	25406000	25407000	0.08173269297794539
chr20	25408000	25409000	-3.8538736324604317
chr20	25409000	25410000	-3.577689178322503
chr20	25410000	25411000	0.21848706463482462
chr20	25411000	25412000	-1.02450433162956
chr20	25412000	25413000	-1.570865162339007
chr20	25413000	25414000	-1.5337380014642341
chr20	25415000	25416000	0.2551045286178506
chr20	25416000	25417000	-1.4170987244554156
chr20	25417000	25418000	0.4207135894310062
chr20	25418000	25419000	0.19388762576872146
chr20	25419000	25420000	0.34665711401509347
chr20	25421000	25422000	-2.508433728808294
chr20	25422000	25423000	-1.8972090425692316
chr20	25424000	25425000	-0.3688304593160644
chr20	25425000	25426000	0.24608056799726927
chr20	25426000	25427000	0.08545702810275534
chr20	25429000	25430000	-0.548949984646699
chr20	25432000	25433000	0.054262814504527614
chr20	25433000	25434000	-0.1755913980366947
chr20	25434000	25435000	-0.6129287413891248
chr20	25436000	25437000	0.9212472881875783
chr20	25437000	25438000	1.3205900992772015
chr20	25439000	25440000	-0.34737802325348155
chr20	25441000	25442000	0.6340675161586119
chr20	25442000	25443000	-0.5139887760513226
chr20	25444000	25445000	0.8178071691799151
chr20	25445000	25446000	0.021607368301039598
chr20	25449000	25450000	1.1542035472903245
chr20	25450000	25451000	0.783429738034119
chr20	25452000	25453000	2.1039701703142493
chr20	25453000	25454000	0.6609389822190037
chr20	25454000	25455000	2.4669366968510307
chr20	25455000	25456000	1.821061807963682
chr20	25459000	25460000	2.86017037603267
chr20	25460000	25461000	2.7605312712756063
chr20	25463000	25464000	0.48502650138286507
chr20	25465000	25466000	1.1729087714012831
chr20	25466000	25467000	1.2452146719025028
chr20	25467000	25468000	1.953961802541869
chr20	25470000	25471000	1.6418532923621012
chr20	25471000	25472000	1.5695484998371008
chr20	25473000	25474000	0.08250778088745706
chr20	25474000	25475000	1.956607917107487
chr20	25478000	25479000	2.567335414839227
chr20	25479000	25480000	2.0569431170060244
chr20	25480000	25481000	2.9382229897850767
chr20	25481000	25482000	2.70798969157847
chr20	25482000	25483000	2.76078723372778
chr20	25487000	25488000	1.756821244672483
chr20	25488000	25489000	2.0453047852801802
chr20	25489000	25490000	1.6742106570213147
chr20	25492000	25493000	2.109639003761954
chr20	25493000	25494000	1.931531638826995
chr20	25494000	25495000	0.7625905427085475
chr20	25495000	25496000	1.7061229438630616
chr20	25496000	25497000	1.670621336693353
chr20	25500000	25501000	0.6872436263879299
chr20	25501000	25502000	0.6279030565462662
chr20	25502000	25503000	0.3886851996742838
chr20	25504000	25505000	3.2070953826080504
chr20	25505000	25506000	2.342410960497668
chr20	25506000	25507000	-0.4936851900976205
chr20	25507000	25508000	1.3615828675676638
chr20	25509000	25510000	2.0600880119524425
chr20	25510000	25511000	1.1167856532816367
chr20	25511000	25512000	2.1677448871657403
chr20	25512000	25513000	1.1093665038492653
chr20	25513000	25514000	1.6528651582215073
chr20	25514000	25515000	1.4383922994393388
chr20	25515000	25516000	-0.5099037898402937
chr20	25516000	25517000	1.0898669773629936
chr20	25517000	25518000	0.9340251117152685
chr20	25518000	25519000	-0.39060839320605856
chr20	25521000	25522000	0.17807159242775547
chr20	25522000	25523000	0.19437668676994285
chr20	25523000	25524000	2.42418714796819
chr20	25524000	25525000	1.2102057520268807
chr20	25525000	25526000	-0.16868316850331566
chr20	25526000	25527000	0.5148116589637047
chr20	25527000	25528000	0.21816775007992553
chr20	25528000	25529000	-0.32764446588497614
chr20	25529000	25530000	-0.7139823188229767
chr20	25530000	25531000	0.09843906027467814
chr20	25531000	25532000	-0.6435365458907222
chr20	25533000	25534000	0.4723280842536328
chr20	25534000	25535000	1.420993412233635
chr20	25535000	25536000	0.9949672787161589
chr20	25536000	25537000	1.5420191171693052
chr20	25537000	25538000	1.7946284756966198
chr20	25541000	25542000	1.6279459440164403
chr20	25544000	25545000	1.7573075191834795
chr20	25545000	25546000	-1.2230305025154018
chr20	25546000	25547000	0.7787210163607999
chr20	25547000	25548000	-1.4089391196068415
chr20	25550000	25551000	0.3074133557062193
chr20	25551000	25552000	0.6876529774330448
chr20	25552000	25553000	-0.22959460388250394
chr20	25555000	25556000	1.16281821606623
chr20	25556000	25557000	-1.074092561592403
chr20	25558000	25559000	0.45476214808579807
chr20	25559000	25560000	0.4436614859125839
chr20	25560000	25561000	-1.7962718866555518
chr20	25563000	25564000	0.8103310477792995
chr20	25565000	25566000	-0.6889546368328555
chr20	25566000	25567000	0.18496859933611412
chr20	25567000	25568000	0.3220544891573663
chr20	25572000	25573000	-0.024764455084906264
chr20	25573000	25574000	-0.5557985463456113
chr20	25574000	25575000	-0.22361616473561616
chr20	25576000	25577000	0.40220895064094264
chr20	25577000	25578000	1.7278500966442834
chr20	25579000	25580000	0.10708961982416626
chr20	25582000	25583000	-0.15669675284531864
chr20	25583000	25584000	-0.6073759140210899
chr20	25587000	25588000	2.143575342343521
chr20	25588000	25589000	-1.7243555975131184
chr20	25589000	25590000	1.4716396702030061
chr20	25590000	25591000	0.6587633684590799
chr20	25591000	25592000	0.7734633730311813
chr20	25592000	25593000	1.9123886293373766
chr20	25595000	25596000	-0.2589707929896429
chr20	25596000	25597000	2.513137784550084
chr20	25598000	25599000	-0.0664007753638289
chr20	25600000	25601000	1.5720020942296495
chr20	25605000	25606000	3.7518043381783235
chr20	25608000	25609000	1.0943988465311465
chr20	25609000	25610000	0.6089908303900387
chr20	25610000	25611000	1.036998288068607
chr20	25613000	25614000	1.001115672575386
chr20	25614000	25615000	0.5683393057750303
chr20	25615000	25616000	0.7647154135802765
chr20	25616000	25617000	0.804028550445756
chr20	25617000	25618000	2.883973769623131
chr20	25619000	25620000	0.7367216515175729
chr20	25620000	25621000	0.25599253161064645
chr20	25621000	25622000	1.818371231835768
chr20	25622000	25623000	0.79187855497914
chr20	25624000	25625000	2.762903597078455
chr20	25625000	25626000	1.0339953757042968
chr20	25626000	25627000	-0.3444511970130367
chr20	25628000	25629000	1.589000829867844
chr20	25629000	25630000	0.6109343678206788
chr20	25630000	25631000	0.9504566233782077
chr20	25631000	25632000	0.21285755109234133
chr20	25633000	25634000	0.6597919304406457
chr20	25634000	25635000	1.0598611727018366
chr20	25635000	25636000	0.6301796872488896
chr20	25636000	25637000	-0.005496597199695681
chr20	25637000	25638000	-0.17346044202615163
chr20	25638000	25639000	1.2191183301115072
chr20	25640000	25641000	1.166412059811394
chr20	25642000	25643000	0.5981540036187645
chr20	25643000	25644000	0.29092760594581035
chr20	25644000	25645000	0.5259284697607206
chr20	25647000	25648000	1.7571566364008104
chr20	25648000	25649000	0.19742978032231032
chr20	25649000	25650000	0.2143151716507695
chr20	25650000	25651000	-0.6101185094131842
chr20	25652000	25653000	1.8732627760685532
chr20	25653000	25654000	0.4371300560761471
chr20	25654000	25655000	-0.2950622272872871
chr20	25656000	25657000	0.5180391344718358
chr20	25657000	25658000	1.8726709774078518
chr20	25658000	25659000	2.72489419190531
chr20	25659000	25660000	1.5389929036489758
chr20	25660000	25661000	1.398275475512687
chr20	25661000	25662000	1.572255065756934
chr20	25662000	25663000	-0.10443652443830019
chr20	25663000	25664000	0.3839636849059276
chr20	25664000	25665000	0.9844691216981386
chr20	25665000	25666000	-0.5097680736907223
chr20	25666000	25667000	1.5721754253565072
chr20	25669000	25670000	2.744491645813776
chr20	25670000	25671000	1.385589236234692
chr20	25671000	25672000	1.677207953858724
chr20	25673000	25674000	0.44118887838277826
chr20	25674000	25675000	0.9351028598687983
chr20	25677000	25678000	0.341843452303266
chr20	25678000	25679000	1.3229969050478476
chr20	25679000	25680000	1.0027100895724779
chr20	25680000	25681000	1.5057627030998424
chr20	25681000	25682000	0.1066391623177514
chr20	25682000	25683000	-0.755435628671076
chr20	25686000	25687000	1.4248822387215083
chr20	25687000	25688000	0.7759806548000002
chr20	25688000	25689000	0.8237669435871604
chr20	25690000	25691000	1.1609594367626233
chr20	25691000	25692000	0.38877307601485056
chr20	25692000	25693000	0.9676600107511747
chr20	25693000	25694000	0.7158767995241017
chr20	25694000	25695000	0.031432903248352656
chr20	25695000	25696000	-0.24954562557791762
chr20	25697000	25698000	-2.693886122948397
chr20	25698000	25699000	0.4487833280353876
chr20	25699000	25700000	-0.9366926920984352
chr20	25700000	25701000	-1.7759022633616717
chr20	25701000	25702000	-2.152964855345091
chr20	25703000	25704000	-5.092881551793647
chr20	25705000	25706000	-0.19447506297142725
chr20	25706000	25707000	1.424086467552807
chr20	25708000	25709000	-0.7515794097431587
chr20	25709000	25710000	-3.1480300864254906
chr20	25710000	25711000	-2.825637617872045
chr20	25712000	25713000	-7.63936420402604
chr20	25713000	25714000	-3.202352825777027
chr20	25714000	25715000	-7.066032257494706
chr20	25715000	25716000	-9.56241761468461
chr20	25717000	25718000	-7.628331448989331
chr20	25718000	25719000	-5.031631886038052
chr20	25722000	25723000	-3.3162717424250205
chr20	25723000	25724000	-2.7090261264097784
chr20	25724000	25725000	-1.507791517745343
chr20	25725000	25726000	-0.23012956729546935
chr20	25726000	25727000	-4.0961367541910745
chr20	25727000	25728000	-7.677670899315736
chr20	25728000	25729000	-6.452235644073901
chr20	25729000	25730000	-6.636891178549464
chr20	25730000	25731000	-4.133380558167336
chr20	25731000	25732000	-3.3492403799352575
chr20	25732000	25733000	-0.9436436509441897
chr20	25733000	25734000	1.0415574781812587
chr20	25734000	25735000	-0.7116719249122665
chr20	25735000	25736000	0.5137968862653959
chr20	25736000	25737000	-1.6873327828785087
chr20	25738000	25739000	1.9440991703917276
chr20	25739000	25740000	1.0350567995100064
chr20	25740000	25741000	-0.05190600943411892
chr20	25741000	25742000	0.977650610746265
chr20	25742000	25743000	1.714573023362353
chr20	25743000	25744000	2.5943091299327636
chr20	25744000	25745000	2.1169172033873433
chr20	25745000	25746000	2.87279254003984
chr20	25746000	25747000	2.887532312225012
chr20	25747000	25748000	1.6267275995463801
chr20	25748000	25749000	0.659326951752319
chr20	25749000	25750000	1.6653205355249863
chr20	25750000	25751000	0.6689647415008247
chr20	25751000	25752000	2.0078642775120406
chr20	25756000	25757000	-0.9898538002021161
chr20	25758000	25759000	-1.6828333477670365
chr20	25762000	25763000	-1.9516978584946563
chr20	25848000	25849000	-6.517627049653591
chr20	25849000	25850000	-4.117912270392414
chr20	25850000	25851000	-3.2130580322797866
chr20	25852000	25853000	-1.430834998456036
chr20	25853000	25854000	-4.740476763522167
chr20	25854000	25855000	-0.8798991802040459
chr20	25855000	25856000	-2.1302934323676204
chr20	25856000	25857000	-3.823028930081011
chr20	25857000	25858000	-3.688073752188444
chr20	25859000	25860000	-3.0833084915636717
chr20	25861000	25862000	-1.6057879886062294
chr20	25864000	25865000	-4.5137762149532135
chr20	25865000	25866000	-1.9453352801747859
chr20	25869000	25870000	-3.2609020258409567
chr20	25870000	25871000	-2.9671448436347134
chr20	25871000	25872000	-2.9032129394871538
chr20	25872000	25873000	-3.3349272476852354
chr20	25873000	25874000	-5.546252704574106
chr20	25876000	25877000	-6.213081581999242
chr20	25877000	25878000	-3.01709980013143
chr20	25878000	25879000	-4.692451896709751
chr20	25879000	25880000	-1.0415634498410462
chr20	25881000	25882000	-2.3457929757605984
chr20	25883000	25884000	-1.3905737551807495
chr20	25886000	25887000	-3.595173841304247
chr20	25889000	25890000	-1.6102161642908528
chr20	25890000	25891000	-2.8877399680444285
chr20	25902000	25903000	0.04608897304748848
chr20	25905000	25906000	0.6493047127449223
chr20	25907000	25908000	0.3965312829451046
chr20	25917000	25918000	0.1575686435501849
chr20	25931000	25932000	-1.1510230724657937
chr20	25932000	25933000	-0.4474483391448489
chr20	25933000	25934000	-0.6739627051729398
chr20	25934000	25935000	-0.8923512958139901
chr20	25935000	25936000	-2.6371422295073454
chr20	25936000	25937000	-4.685687091013449
chr20	25937000	25938000	-0.43861551608176297
chr20	25938000	25939000	-0.5948693447453474
chr20	25939000	25940000	-1.4367504124368167
chr20	25940000	25941000	0.15073658390658146
chr20	25941000	25942000	1.1765192308408234
chr20	25942000	25943000	0.595210461550211
chr20	25943000	25944000	-0.7793745260675308
chr20	25944000	25945000	-0.3190996982914716
chr20	25945000	25946000	0.05249645745403893
chr20	25946000	25947000	-0.47616238554526924
chr20	25947000	25948000	0.7660836643447955
chr20	25948000	25949000	-0.5505867415270056
chr20	25949000	25950000	-1.266393422937974
chr20	25950000	25951000	-0.07030621176661032
chr20	25951000	25952000	1.98253104834548
chr20	25952000	25953000	0.048219791218196174
chr20	25953000	25954000	0.6021389680557931
chr20	25954000	25955000	-0.285739788758989
chr20	25955000	25956000	0.5169761032350948
chr20	25957000	25958000	1.1471819183813912
chr20	25963000	25964000	-1.341084251219304
chr20	25964000	25965000	0.6359480331283645
chr20	25965000	25966000	-2.3472410987809393
chr20	25966000	25967000	-0.19147376423853277
chr20	25967000	25968000	-1.5224015017119907
chr20	25968000	25969000	0.6811236479503997
chr20	25970000	25971000	0.005886827748521295
chr20	25972000	25973000	-1.2721475662700512
chr20	25973000	25974000	-0.2130555724742671
chr20	25975000	25976000	-1.758714755466719
chr20	25976000	25977000	0.9396774179895495
chr20	25977000	25978000	-1.5736634771005091
chr20	25978000	25979000	1.4146478892104561
chr20	25979000	25980000	0.04927339749057465
chr20	25982000	25983000	-0.7266379466170476
chr20	25983000	25984000	-0.4963619929441572
chr20	25984000	25985000	1.6318837203514034
chr20	25986000	25987000	0.22122900264663492
chr20	25987000	25988000	0.0454023427623273
chr20	25988000	25989000	1.6109834180950124
chr20	25989000	25990000	-1.1609075001303608
chr20	25990000	25991000	0.04490161066494693
chr20	25991000	25992000	-1.0501540667086893
chr20	25992000	25993000	-2.28529670912968
chr20	25995000	25996000	-1.2979111741123377
chr20	25996000	25997000	-1.0330083604309974
chr20	25998000	25999000	-0.8342319680651652
chr20	25999000	26000000	-0.5349257735050648
chr20	26000000	26001000	-2.458654615158148
chr20	26003000	26004000	-2.5402427480334606
chr20	26005000	26006000	-0.9557070353647887
chr20	26009000	26010000	-1.082519372861362
chr20	26010000	26011000	0.20348978586375968
chr20	26094000	26095000	-5.226563471603589
chr20	26095000	26096000	-3.902876192925146
chr20	26097000	26098000	-3.831005205049907
chr20	26099000	26100000	-3.574000087885399
chr20	26104000	26105000	-0.49462434951981127
chr20	26105000	26106000	-1.197392593782652
chr20	26106000	26107000	0.5487847733423377
chr20	26109000	26110000	-0.7165874746165601
chr20	26111000	26112000	-2.782375236951495
chr20	26114000	26115000	0.6075911534322294
chr20	26115000	26116000	-0.6427749492457159
chr20	26117000	26118000	-2.8872317277406676
chr20	26118000	26119000	-2.7940734936758385
chr20	26120000	26121000	-1.6771641357752665
chr20	26122000	26123000	-1.6442799973518787
chr20	26124000	26125000	0.21801644363221495
chr20	26125000	26126000	-2.7378034606193045
chr20	26127000	26128000	-0.4231522485524685
chr20	26130000	26131000	0.2783064918395723
chr20	26131000	26132000	-1.6342533906432892
chr20	26133000	26134000	0.8621252295056682
chr20	26134000	26135000	1.1986153466062286
chr20	26139000	26140000	-0.3902190740386948
chr20	26140000	26141000	0.12713077038892537
chr20	26141000	26142000	-0.9611076874829012
chr20	26142000	26143000	-2.558042803814615
chr20	26143000	26144000	-1.6261188841622816
chr20	26144000	26145000	0.00016355664647603119
chr20	26145000	26146000	0.5139437528750329
chr20	26146000	26147000	-0.8169552791047725
chr20	26147000	26148000	-2.5751675911577245
chr20	26148000	26149000	-0.15561583415793379
chr20	26150000	26151000	-0.32589546151054977
chr20	26151000	26152000	-1.4912564598889722
chr20	26152000	26153000	-0.8632055264023875
chr20	26153000	26154000	-0.6239568234542265
chr20	26154000	26155000	-0.6115986414199327
chr20	26155000	26156000	-1.1162300564507017
chr20	26156000	26157000	-1.9331012621131949
chr20	26157000	26158000	-1.6912983551606628
chr20	26158000	26159000	-1.299390925357424
chr20	26159000	26160000	-0.04973407789234864
chr20	26160000	26161000	0.12051063740129805
chr20	26161000	26162000	-0.46654534053143193
chr20	26162000	26163000	-1.5276355501082781
chr20	26163000	26164000	-1.3839650993505554
chr20	26164000	26165000	-0.017917271514760948
chr20	26165000	26166000	-2.3707779606764023
chr20	26166000	26167000	-0.7739683681986206
chr20	26169000	26170000	1.1431691240308197
chr20	26170000	26171000	0.7080518083314021
chr20	26171000	26172000	-1.488248784068829
chr20	26172000	26173000	0.329399600458091
chr20	26173000	26174000	0.24037010371877165
chr20	26174000	26175000	-0.6818919542827998
chr20	26175000	26176000	1.2526455812782338
chr20	26177000	26178000	-1.707516471040784
chr20	26178000	26179000	-0.8871648557581878
chr20	26179000	26180000	-3.597982507832967
chr20	26180000	26181000	-0.2637250314268985
chr20	26181000	26182000	-0.3318072542353185
chr20	26182000	26183000	0.590241775918174
chr20	26183000	26184000	-0.2433642155613774
chr20	26184000	26185000	1.6124895895256377
chr20	26185000	26186000	-0.03771431489914934
chr20	26186000	26187000	0.5284152814612959
chr20	26187000	26188000	1.4546012278771414
chr20	26188000	26189000	0.4438095467249806
chr20	26189000	26190000	0.6526256578901792
chr20	26190000	26191000	2.2567419138268763
chr20	26191000	26192000	0.11597848109433578
chr20	26192000	26193000	1.76771860222586
chr20	26194000	26195000	-0.15960911889730597
chr20	26195000	26196000	-1.7627243884435233
chr20	26196000	26197000	-1.5954789750346254
chr20	26197000	26198000	-0.44759303770932996
chr20	26198000	26199000	1.0171075891746644
chr20	26199000	26200000	-2.1736525674807954
chr20	26200000	26201000	0.07799518854409034
chr20	26201000	26202000	-4.127444294489533
chr20	26202000	26203000	-4.258957174443417
chr20	26203000	26204000	-3.928854035200094
chr20	26206000	26207000	-2.184709268163487
chr20	26207000	26208000	-1.8075749523096214
chr20	26211000	26212000	0.3468013543410943
chr20	26212000	26213000	-0.9995385574756174
chr20	26213000	26214000	0.8086669351075392
chr20	26214000	26215000	-0.12013245901409207
chr20	26215000	26216000	0.06375105661407325
chr20	26216000	26217000	-0.791259464244742
chr20	26218000	26219000	-0.06742009928783331
chr20	26220000	26221000	-0.46230014491347926
chr20	26221000	26222000	-1.756083721476303
chr20	26223000	26224000	-2.0648718434580977
chr20	26224000	26225000	-1.4010619891584064
chr20	26225000	26226000	-2.28416695384312
chr20	26226000	26227000	-1.2667478246143415
chr20	26227000	26228000	-1.5119641733427476
chr20	26228000	26229000	-1.2595160368910399
chr20	26229000	26230000	-1.3462270990179548
chr20	26230000	26231000	-0.8712298163341908
chr20	26231000	26232000	-3.2168330392278333
chr20	26232000	26233000	-4.338466599755387
chr20	26233000	26234000	-3.918751428650989
chr20	26234000	26235000	-4.835199156112743
chr20	26236000	26237000	-7.682744563090768
chr20	26240000	26241000	-2.3626274590844876
chr20	26241000	26242000	-0.051228998073301335
chr20	26242000	26243000	-2.164374717281478
chr20	26243000	26244000	-2.815474593484651
chr20	26244000	26245000	-1.5470865137277205
chr20	26245000	26246000	-4.462261458820409
chr20	26247000	26248000	-2.9870065931949954
chr20	26248000	26249000	-1.1852391685465569
chr20	26249000	26250000	-0.5187077593530296
chr20	26251000	26252000	-1.6686985956647875
chr20	26252000	26253000	-1.5865458038615572
chr20	26253000	26254000	-2.747754236845954
chr20	26254000	26255000	-2.1274387462524156
chr20	26255000	26256000	-3.270124280795265
chr20	26256000	26257000	-4.218782769343605
chr20	26257000	26258000	-3.0281539239385076
chr20	26258000	26259000	-5.3966158227309275
chr20	26259000	26260000	-2.319729602633269
chr20	26265000	26266000	-1.90458108536459
chr20	26272000	26273000	-4.31389581840387
chr20	26274000	26275000	-3.803115989331801
chr20	26276000	26277000	-5.570229682816537
chr20	26277000	26278000	-6.340656928511545
chr20	26278000	26279000	-6.802438530947607
chr20	30262000	30263000	-5.820714414412278
chr20	30273000	30274000	-9.21477593825935
chr20	30274000	30275000	-7.8125122870040915
chr20	30275000	30276000	-4.9837926968637465
chr20	30276000	30277000	-6.692718797894218
chr20	30281000	30282000	-3.3733260890855354
chr20	30282000	30283000	-7.009778344221542
chr20	30285000	30286000	-4.023794139514655
chr20	30288000	30289000	-6.5564780629113955
chr20	30289000	30290000	-5.223537180777488
chr20	30293000	30294000	-4.334692952111855
chr20	30294000	30295000	-6.432148591064763
chr20	30296000	30297000	-4.117273212297821
chr20	30297000	30298000	-6.712023425041597
chr20	30298000	30299000	-6.542525236388832
chr20	30299000	30300000	-4.972597025873039
chr20	30300000	30301000	-3.06081787082338
chr20	30301000	30302000	-3.3542633152539105
chr20	30302000	30303000	-4.8999805170960675
chr20	30303000	30304000	-6.88619101579109
chr20	30304000	30305000	-6.532895181718012
chr20	30305000	30306000	-6.054985221852021
chr20	30306000	30307000	-7.596020600469887
chr20	30307000	30308000	-5.261665735303862
chr20	30308000	30309000	-3.294135521884456
chr20	30309000	30310000	-8.106120029177486
chr20	30310000	30311000	-8.249995882049891
chr20	30311000	30312000	-4.8556112709029895
chr20	30312000	30313000	-5.990757691944518
chr20	30313000	30314000	-2.884535247909412
chr20	30314000	30315000	-5.342548099142716
chr20	30315000	30316000	-1.1495028104187086
chr20	30316000	30317000	-2.222158866315344
chr20	30317000	30318000	-2.3513345110198056
chr20	30320000	30321000	-5.3725569373598825
chr20	30322000	30323000	-3.908701370639958
chr20	30323000	30324000	-6.463074678989922
chr20	30324000	30325000	-7.193360719927287
chr20	30326000	30327000	-3.4768465354393845
chr20	30329000	30330000	-9.92169428411496
chr20	30330000	30331000	-5.117686194673958
chr20	30332000	30333000	-7.129783021684391
chr20	30333000	30334000	-5.890828205313678
chr20	30335000	30336000	-5.228516212604934
chr20	30336000	30337000	-4.752105321088564
chr20	30337000	30338000	-1.4519315281100253
chr20	30338000	30339000	-7.115234013036404
chr20	30339000	30340000	-6.225147749624053
chr20	30340000	30341000	-4.3816390611291
chr20	30341000	30342000	-5.769965475499268
chr20	30345000	30346000	-8.3019206165553
chr20	30368000	30369000	-5.303067690229301
chr20	30396000	30397000	-6.5321660450691335
chr20	31246000	31247000	-7.336364734286689
chr20	31247000	31248000	-3.8646026259829385
chr20	31248000	31249000	-5.125798854153614
chr20	31249000	31250000	-2.878225171044522
chr20	31251000	31252000	-6.161645923486594
chr20	31252000	31253000	-8.366385994955172
chr20	31253000	31254000	-4.449814321525121
chr20	31254000	31255000	-5.5351306912521485
chr20	31255000	31256000	-3.4449203521987575
chr20	31256000	31257000	-5.659161245028496
chr20	31257000	31258000	-5.428909728032679
chr20	31258000	31259000	-5.112568338014475
chr20	31259000	31260000	-7.6511029816124845
chr20	31260000	31261000	-4.4636245673308
chr20	31261000	31262000	-6.2258942533416155
chr20	31262000	31263000	-5.427420398672445
chr20	31263000	31264000	-5.274473274977946
chr20	31265000	31266000	-8.753587069160858
chr20	31266000	31267000	-8.58568625704965
chr20	31268000	31269000	-7.384430848044812
chr20	31269000	31270000	-8.861278573282101
chr20	31270000	31271000	-7.525116838379518
chr20	31271000	31272000	-4.46461972290649
chr20	31272000	31273000	-7.56051654363745
chr20	31274000	31275000	-4.975312334856288
chr20	31276000	31277000	-7.149003045110879
chr20	31277000	31278000	-5.926312527875275
chr20	31278000	31279000	-7.113607651266374
chr20	31279000	31280000	-6.382071046884823
chr20	31280000	31281000	-8.09172520601455
chr20	31281000	31282000	-4.7565108251970765
chr20	31283000	31284000	-5.52984953991198
chr20	31284000	31285000	-5.568256520055492
chr20	31285000	31286000	-4.017801521514333
chr20	31286000	31287000	-5.0998424108449045
chr20	31287000	31288000	-6.208238208033534
chr20	31288000	31289000	-6.07025684607747
chr20	31289000	31290000	-3.8226033842213294
chr20	31291000	31292000	-7.5762421326285585
chr20	31292000	31293000	-7.68695552571739
chr20	31293000	31294000	-6.696406189370922
chr20	31294000	31295000	-5.3417286627073794
chr20	31295000	31296000	-2.2635868043212106
chr20	31296000	31297000	-3.9266027760172197
chr20	31297000	31298000	-5.015313298778607
chr20	31299000	31300000	-4.130940982461028
chr20	31300000	31301000	-6.650199100101162
chr20	31301000	31302000	-6.773302628829413
chr20	31303000	31304000	-4.296942530072166
chr20	31304000	31305000	-5.682588743198126
chr20	31305000	31306000	-4.173875253239272
chr20	31306000	31307000	-4.708918021691392
chr20	31307000	31308000	-3.7045568196336065
chr20	31308000	31309000	-4.14088719864043
chr20	31309000	31310000	-3.5834140302297164
chr20	31310000	31311000	-4.396161900326873
chr20	31311000	31312000	-2.975409266450609
chr20	31312000	31313000	-3.7850783081318604
chr20	31314000	31315000	-2.797742037967208
chr20	31316000	31317000	-4.28189050751556
chr20	31317000	31318000	-3.7665811862697702
chr20	31318000	31319000	-3.258135062326147
chr20	31320000	31321000	-3.2634411411350825
chr20	31321000	31322000	-2.912498913607724
chr20	31322000	31323000	-4.474553536188049
chr20	31323000	31324000	-3.770260979416902
chr20	31324000	31325000	-4.147739996915777
chr20	31327000	31328000	-3.7097335384425296
chr20	31328000	31329000	-3.9293468793421877
chr20	31329000	31330000	-5.025618698244291
chr20	31330000	31331000	-1.1539232926243226
chr20	31331000	31332000	1.077250047429426
chr20	31332000	31333000	-3.9430700630941824
chr20	31333000	31334000	-5.2461758940008885
chr20	31334000	31335000	-3.526931067462006
chr20	31337000	31338000	-4.304154038573155
chr20	31339000	31340000	-1.7921290615194987
chr20	31340000	31341000	-0.6489249928438939
chr20	31341000	31342000	0.7046356808376233
chr20	31342000	31343000	1.1578942489479505
chr20	31343000	31344000	-1.3893622657544205
chr20	31344000	31345000	0.9298297049080704
chr20	31345000	31346000	0.20692711401309932
chr20	31348000	31349000	2.6064911660478667
chr20	31349000	31350000	1.7415430039378483
chr20	31350000	31351000	0.8284316483368718
chr20	31351000	31352000	-0.16739043610898652
chr20	31353000	31354000	0.8143100563857358
chr20	31354000	31355000	-0.5367470771709725
chr20	31357000	31358000	0.33511549868132934
chr20	31358000	31359000	1.8091431880004882
chr20	31359000	31360000	1.1944634061931634
chr20	31360000	31361000	0.48778670738239804
chr20	31361000	31362000	1.343775365565263
chr20	31362000	31363000	1.5370030451842898
chr20	31363000	31364000	0.5609502255774025
chr20	31365000	31366000	-0.006776130213242239
chr20	31367000	31368000	-0.21280017118820535
chr20	31368000	31369000	1.1177661340628602
chr20	31370000	31371000	-0.7913323628873616
chr20	31371000	31372000	0.13878949796771659
chr20	31372000	31373000	0.5645304424006612
chr20	31373000	31374000	-1.1641744678039812
chr20	31374000	31375000	0.22307164558557166
chr20	31375000	31376000	-1.3948075043447936
chr20	31376000	31377000	0.1158592156556621
chr20	31377000	31378000	1.6878567867313867
chr20	31378000	31379000	-0.29981527186721385
chr20	31380000	31381000	0.6279845650254838
chr20	31382000	31383000	-0.8881848386838385
chr20	31384000	31385000	-1.4034930188719115
chr20	31387000	31388000	-1.4072420941679709
chr20	31388000	31389000	-0.6416680978045001
chr20	31389000	31390000	0.6652714082622384
chr20	31390000	31391000	-0.8574864113411456
chr20	31391000	31392000	-1.1029540526342088
chr20	31392000	31393000	-2.075522887285667
chr20	31393000	31394000	-1.0642745201246564
chr20	31395000	31396000	0.04930273064005345
chr20	31396000	31397000	0.2310954722220716
chr20	31397000	31398000	0.7468441490101684
chr20	31398000	31399000	0.9250817004145917
chr20	31399000	31400000	-0.1014117594604416
chr20	31401000	31402000	0.2649095244954393
chr20	31402000	31403000	-0.6573177907810438
chr20	31403000	31404000	-2.2914377308103515
chr20	31404000	31405000	-0.21875200958798863
chr20	31405000	31406000	1.6744925832674293
chr20	31406000	31407000	-1.324261893531534
chr20	31407000	31408000	1.6379907213445557
chr20	31408000	31409000	-0.6912627635884707
chr20	31409000	31410000	0.3203379128738269
chr20	31410000	31411000	-1.5330312901238896
chr20	31411000	31412000	0.8240740300297001
chr20	31412000	31413000	-0.33774263687943024
chr20	31413000	31414000	1.5225691812444297
chr20	31414000	31415000	1.1593455383606246
chr20	31415000	31416000	0.9932693197104421
chr20	31419000	31420000	-0.26875458094970867
chr20	31420000	31421000	0.2215614594833151
chr20	31421000	31422000	0.29935845123315385
chr20	31422000	31423000	-1.0942228060385233
chr20	31423000	31424000	1.1312807444343262
chr20	31424000	31425000	1.024198821479012
chr20	31425000	31426000	-0.7299636174481506
chr20	31431000	31432000	0.4912180633434421
chr20	31432000	31433000	-0.6732228013546722
chr20	31433000	31434000	-0.4239531357101857
chr20	31435000	31436000	3.2227109561211233
chr20	31436000	31437000	-0.08012567426992032
chr20	31437000	31438000	0.212181348029904
chr20	31439000	31440000	-0.06795443377661113
chr20	31440000	31441000	2.220127088947764
chr20	31441000	31442000	3.2582266161642086
chr20	31443000	31444000	1.923740495314015
chr20	31444000	31445000	0.5650904010705956
chr20	31445000	31446000	2.5402363356689373
chr20	31451000	31452000	-0.8682525171562083
chr20	31458000	31459000	-0.28911638598362255
chr20	31459000	31460000	-0.6625918412997687
chr20	31461000	31462000	0.46751520043852834
chr20	31465000	31466000	1.894484330420336
chr20	31467000	31468000	1.4386220478205516
chr20	31468000	31469000	-0.8393319203239122
chr20	31473000	31474000	1.017602985411717
chr20	31474000	31475000	2.02948360476102
chr20	31475000	31476000	5.015435505206181
chr20	31476000	31477000	2.4381372743173406
chr20	31477000	31478000	2.426649082100742
chr20	31479000	31480000	2.680830932483585
chr20	31480000	31481000	2.106901083065694
chr20	31481000	31482000	1.0830081301400143
chr20	31482000	31483000	3.0265704035934466
chr20	31483000	31484000	1.7298090786088423
chr20	31484000	31485000	1.5799127995670066
chr20	31485000	31486000	2.0098266215851956
chr20	31487000	31488000	1.2188689858212238
chr20	31488000	31489000	1.2716157136766186
chr20	31489000	31490000	1.5916725918602868
chr20	31490000	31491000	0.03417477131740751
chr20	31493000	31494000	0.3439589317814143
chr20	31494000	31495000	2.0991653115829862
chr20	31495000	31496000	1.8098812470737258
chr20	31496000	31497000	2.312373976646017
chr20	31497000	31498000	2.8176329344669213
chr20	31498000	31499000	2.413691043545696
chr20	31499000	31500000	1.2670011135761607
chr20	31500000	31501000	0.8429890293616138
chr20	31501000	31502000	1.2714969962108524
chr20	31502000	31503000	-0.1931280627259274
chr20	31505000	31506000	1.7487156996310227
chr20	31506000	31507000	-0.6454537744418579
chr20	31508000	31509000	-0.6689273054285906
chr20	31511000	31512000	0.3456149526750048
chr20	31514000	31515000	4.307044429223493
chr20	31515000	31516000	1.3309573269376027
chr20	31516000	31517000	1.1216048380937114
chr20	31517000	31518000	0.6723408272731589
chr20	31520000	31521000	2.0135300623863857
chr20	31522000	31523000	1.6533969419671146
chr20	31525000	31526000	1.8334596501694462
chr20	31526000	31527000	1.4724051303975396
chr20	31528000	31529000	1.1857060078245207
chr20	31529000	31530000	0.623346521906631
chr20	31530000	31531000	-0.07521805631144995
chr20	31532000	31533000	2.4089014206378727
chr20	31533000	31534000	-0.14691684671186817
chr20	31534000	31535000	1.9266583093192284
chr20	31535000	31536000	1.9624316469390775
chr20	31536000	31537000	1.6369505345633049
chr20	31537000	31538000	2.420866743267531
chr20	31538000	31539000	2.4188073412334528
chr20	31541000	31542000	1.5372455290872402
chr20	31542000	31543000	1.3100520780958158
chr20	31543000	31544000	2.899265255458645
chr20	31545000	31546000	1.4921511320150214
chr20	31547000	31548000	1.0057724390027942
chr20	31548000	31549000	1.1964498057159956
chr20	31549000	31550000	3.806764961411573
chr20	31550000	31551000	1.1772430334011448
chr20	31551000	31552000	1.3604634377593476
chr20	31552000	31553000	0.5135049096199197
chr20	31554000	31555000	1.8309697058063987
chr20	31555000	31556000	0.21520854539618842
chr20	31558000	31559000	0.5025979645632072
chr20	31561000	31562000	0.21399540356196242
chr20	31562000	31563000	-1.033718253676901
chr20	31563000	31564000	1.3576386641144276
chr20	31566000	31567000	0.86179323812479
chr20	31567000	31568000	1.197547485800219
chr20	31568000	31569000	2.329287979311001
chr20	31569000	31570000	0.7800106813370961
chr20	31570000	31571000	0.971687889453709
chr20	31571000	31572000	-1.7893020833117055
chr20	31572000	31573000	-2.290839910363498
chr20	31573000	31574000	-3.435091382936967
chr20	31574000	31575000	-1.4704705304680517
chr20	31578000	31579000	-3.502603235215405
chr20	31579000	31580000	-2.398570210512756
chr20	31581000	31582000	1.0856354884525334
chr20	31584000	31585000	-1.4790738378201518
chr20	31587000	31588000	-1.363229807717823
chr20	31588000	31589000	-0.44738296153435386
chr20	31589000	31590000	1.3597926262901103
chr20	31591000	31592000	0.3869306997996282
chr20	31593000	31594000	1.7572283276324754
chr20	31594000	31595000	1.4375086077986772
chr20	31595000	31596000	0.23525963360187482
chr20	31597000	31598000	-2.8568412557930705
chr20	31601000	31602000	-2.047562752265727
chr20	31602000	31603000	-5.709401136349461
chr20	31604000	31605000	-5.8187597063778655
chr20	31607000	31608000	-2.7867923045475966
chr20	31608000	31609000	-1.2527909006022444
chr20	31609000	31610000	-3.073119593376309
chr20	31612000	31613000	-1.6159970138591282
chr20	31619000	31620000	0.3880704028208697
chr20	31620000	31621000	-2.5324221225043675
chr20	31622000	31623000	0.2900106516059705
chr20	31625000	31626000	-1.0194923262825428
chr20	31626000	31627000	-0.28873075741773774
chr20	31629000	31630000	-0.1784469881175421
chr20	31631000	31632000	1.7252868884689234
chr20	31632000	31633000	3.2655912457833414
chr20	31634000	31635000	-0.7864352539633191
chr20	31639000	31640000	1.4490791685418063
chr20	31640000	31641000	2.2339543192843005
chr20	31643000	31644000	1.9751755989576052
chr20	31644000	31645000	1.7462168795786823
chr20	31645000	31646000	-0.5688569908628521
chr20	31646000	31647000	-1.287084192995464
chr20	31647000	31648000	0.16539612813810228
chr20	31649000	31650000	1.2432044815869205
chr20	31650000	31651000	1.6477432622806873
chr20	31651000	31652000	1.7114326048491724
chr20	31653000	31654000	0.6977352998747068
chr20	31655000	31656000	-0.42947022324456535
chr20	31661000	31662000	1.715748129065099
chr20	31664000	31665000	1.92311602250655
chr20	31665000	31666000	1.1098392955526
chr20	31666000	31667000	0.7247271031179625
chr20	31667000	31668000	1.5800472201411628
chr20	31669000	31670000	-0.2630235873462524
chr20	31670000	31671000	0.22566876726388335
chr20	31671000	31672000	1.6277810884276593
chr20	31674000	31675000	0.38405781319906124
chr20	31675000	31676000	2.054894922449131
chr20	31676000	31677000	1.862146754622722
chr20	31678000	31679000	0.6638791720474431
chr20	31679000	31680000	1.752174854247598
chr20	31680000	31681000	1.7634583644644575
chr20	31681000	31682000	1.1848155567313152
chr20	31682000	31683000	2.6651539209525947
chr20	31684000	31685000	2.9823093074843086
chr20	31685000	31686000	0.05118932866140832
chr20	31686000	31687000	0.7199926460102148
chr20	31692000	31693000	0.2203247134752611
chr20	31694000	31695000	0.6528067609657447
chr20	31695000	31696000	0.20614267481674373
chr20	31696000	31697000	-0.43433254602653476
chr20	31698000	31699000	1.0091018976727555
chr20	31699000	31700000	1.3053265042427604
chr20	31700000	31701000	0.3274591050635851
chr20	31701000	31702000	0.3016658459282661
chr20	31705000	31706000	1.5424717855523433
chr20	31706000	31707000	0.5081307726526395
chr20	31708000	31709000	0.930876119328535
chr20	31710000	31711000	0.9066868984273357
chr20	31711000	31712000	0.3119501313247294
chr20	31712000	31713000	2.363263800078227
chr20	31713000	31714000	0.7940285919170988
chr20	31714000	31715000	0.06060512217876158
chr20	31716000	31717000	1.4210734157232834
chr20	31717000	31718000	1.9904379967962862
chr20	31718000	31719000	1.7853470556969044
chr20	31719000	31720000	1.0873619378676789
chr20	31720000	31721000	-0.5381593222707494
chr20	31721000	31722000	2.5124956880684644
chr20	31722000	31723000	1.3820423409556806
chr20	31723000	31724000	1.262774445016193
chr20	31733000	31734000	0.08057388791173976
chr20	31734000	31735000	0.7409483478860602
chr20	31737000	31738000	0.7649861374329214
chr20	31738000	31739000	0.4661867684469086
chr20	31739000	31740000	0.7417851855426731
chr20	31740000	31741000	0.6049603386423548
chr20	31741000	31742000	1.7328813377335388
chr20	31746000	31747000	-0.7490962670699113
chr20	31748000	31749000	0.09459066133882892
chr20	31749000	31750000	-0.6672737192999264
chr20	31751000	31752000	-1.281832232558054
chr20	31752000	31753000	1.6261821276019468
chr20	31753000	31754000	0.7601150885479234
chr20	31754000	31755000	-0.7038815032137514
chr20	31755000	31756000	0.9342703232059257
chr20	31756000	31757000	-0.4468185940973024
chr20	31757000	31758000	1.6374221681288763
chr20	31762000	31763000	0.8555593485976188
chr20	31771000	31772000	2.309146788422303
chr20	31774000	31775000	-0.052330679362229945
chr20	31777000	31778000	0.423258292878814
chr20	31778000	31779000	-0.5932982367860311
chr20	31779000	31780000	2.1279044320751987
chr20	31780000	31781000	1.2891399759463658
chr20	31783000	31784000	-0.2523872768463782
chr20	31784000	31785000	-0.032988229788731505
chr20	31785000	31786000	0.8360362077147868
chr20	31789000	31790000	0.7888863617680186
chr20	31790000	31791000	0.3499130596142248
chr20	31791000	31792000	0.15198845740989017
chr20	31792000	31793000	0.8087233685486104
chr20	31793000	31794000	1.9961948467734787
chr20	31794000	31795000	2.2387894113725517
chr20	31795000	31796000	0.5099204954214764
chr20	31796000	31797000	0.7597786672103702
chr20	31797000	31798000	1.2987902967569755
chr20	31798000	31799000	2.89841988115756
chr20	31800000	31801000	0.573162987902241
chr20	31801000	31802000	1.5123914951160116
chr20	31802000	31803000	-0.5851053909729473
chr20	31803000	31804000	-0.7201265670258024
chr20	31805000	31806000	1.136095216737784
chr20	31806000	31807000	0.4686453159475534
chr20	31808000	31809000	2.0052333476643804
chr20	31809000	31810000	2.240971785930492
chr20	31810000	31811000	1.7226457564687778
chr20	31811000	31812000	1.772996563342442
chr20	31812000	31813000	1.544791419556438
chr20	31814000	31815000	3.3556039564284625
chr20	31815000	31816000	-0.1722220834064863
chr20	31816000	31817000	-0.023176561405969638
chr20	31817000	31818000	0.37835123958990885
chr20	31818000	31819000	-1.0620100246311415
chr20	31819000	31820000	3.2859696868219817
chr20	31820000	31821000	0.5602022877429798
chr20	31821000	31822000	1.1154533895081324
chr20	31822000	31823000	3.140350838239374
chr20	31824000	31825000	3.578902682997581
chr20	31825000	31826000	2.891351269826059
chr20	31826000	31827000	1.6823523517265182
chr20	31828000	31829000	1.0740113911564366
chr20	31829000	31830000	1.5193463045213371
chr20	31830000	31831000	2.078906425732274
chr20	31831000	31832000	3.4989406399909195
chr20	31832000	31833000	2.89983679555954
chr20	31833000	31834000	2.7689482044446456
chr20	31834000	31835000	2.0307204278369344
chr20	31835000	31836000	1.9494825635374462
chr20	31836000	31837000	2.0317530417390333
chr20	31838000	31839000	0.37603041335902154
chr20	31839000	31840000	1.7351819369211166
chr20	31840000	31841000	-0.5967988180371735
chr20	31841000	31842000	1.2819099024475498
chr20	31847000	31848000	2.5466421352648356
chr20	31848000	31849000	1.3753420982249316
chr20	31849000	31850000	3.407230176818246
chr20	31850000	31851000	0.06910621986589173
chr20	31851000	31852000	1.9336808325471826
chr20	31852000	31853000	1.1042083063476822
chr20	31853000	31854000	0.6692145313539369
chr20	31854000	31855000	1.3793786112174606
chr20	31855000	31856000	0.20257784702711126
chr20	31856000	31857000	1.4354651458581213
chr20	31857000	31858000	1.8582987071920107
chr20	31858000	31859000	4.422381606071701
chr20	31859000	31860000	3.3415363231091253
chr20	31860000	31861000	2.1555173955646505
chr20	31862000	31863000	2.0785145659710884
chr20	31863000	31864000	0.32473135768794
chr20	31864000	31865000	-0.1598650085584455
chr20	31865000	31866000	1.1165573851680397
chr20	31866000	31867000	0.4680124199351886
chr20	31869000	31870000	2.2168957877825193
chr20	31870000	31871000	6.63157309497115
chr20	31871000	31872000	3.28631000879679
chr20	31872000	31873000	1.9853225740709226
chr20	31873000	31874000	2.49069205845721
chr20	31875000	31876000	0.5511003710639943
chr20	31876000	31877000	1.8940760051560923
chr20	31877000	31878000	1.6709293359048032
chr20	31878000	31879000	1.0727008026237979
chr20	31879000	31880000	0.5540617887760011
chr20	31882000	31883000	0.10515557247410182
chr20	31883000	31884000	0.594940554948207
chr20	31884000	31885000	2.004963125149941
chr20	31885000	31886000	1.0097392532172462
chr20	31886000	31887000	1.7666413303006774
chr20	31887000	31888000	1.3456708251792373
chr20	31888000	31889000	-0.14150616791923293
chr20	31895000	31896000	1.5948466999960746
chr20	31896000	31897000	1.9783291026665368
chr20	31897000	31898000	1.1728153895660345
chr20	31898000	31899000	0.267449489269587
chr20	31899000	31900000	2.2041164573652208
chr20	31900000	31901000	0.4714165009492633
chr20	31901000	31902000	-0.1803237575342488
chr20	31902000	31903000	-1.0457595795701589
chr20	31903000	31904000	0.44668840099655244
chr20	31905000	31906000	1.4703960922988182
chr20	31907000	31908000	0.4454584718185088
chr20	31908000	31909000	2.3738341475685285
chr20	31910000	31911000	1.7170888280122272
chr20	31911000	31912000	2.0532174077262595
chr20	31912000	31913000	2.3396723654071097
chr20	31913000	31914000	1.335528878007309
chr20	31914000	31915000	2.2720424695787442
chr20	31915000	31916000	2.3800816710901413
chr20	31916000	31917000	1.921177009244614
chr20	31918000	31919000	2.3142061396098326
chr20	31919000	31920000	1.4680601674876257
chr20	31920000	31921000	1.8011063475598343
chr20	31921000	31922000	0.9788665783787995
chr20	31922000	31923000	1.8190208608810359
chr20	31923000	31924000	1.7959762237452688
chr20	31924000	31925000	2.591978352450422
chr20	31925000	31926000	2.4161977188355714
chr20	31926000	31927000	2.1352242645048776
chr20	31928000	31929000	1.813606982308204
chr20	31929000	31930000	0.4622367719711506
chr20	31930000	31931000	-1.4831870174104038
chr20	31931000	31932000	0.4373214614948828
chr20	31933000	31934000	1.8289123957795415
chr20	31934000	31935000	2.2686003344173487
chr20	31935000	31936000	0.4772897096235237
chr20	31936000	31937000	1.7277286418710496
chr20	31939000	31940000	1.5074641039385608
chr20	31940000	31941000	2.6399318870744293
chr20	31941000	31942000	-1.932203911261042
chr20	31942000	31943000	1.7901445162364444
chr20	31943000	31944000	-0.6736138833573181
chr20	31944000	31945000	-0.32839158762356907
chr20	31945000	31946000	-1.276119348930588
chr20	31946000	31947000	0.6276281609220838
chr20	31947000	31948000	0.9194693589032075
chr20	31948000	31949000	-0.07337137944472112
chr20	31949000	31950000	1.5663795933672477
chr20	31950000	31951000	0.8267752870659506
chr20	31951000	31952000	-0.3646949712322735
chr20	31952000	31953000	0.49944715157422387
chr20	31953000	31954000	1.9457073931073188
chr20	31954000	31955000	0.4294439547508853
chr20	31956000	31957000	0.2879680413527515
chr20	31958000	31959000	0.8422261430437483
chr20	31959000	31960000	-1.401115209599943
chr20	31960000	31961000	-0.5067479609509276
chr20	31961000	31962000	-0.005339960686791693
chr20	31962000	31963000	0.89284563631574
chr20	31963000	31964000	1.0142381897869195
chr20	31965000	31966000	0.155116342523407
chr20	31966000	31967000	0.9198782281188213
chr20	31968000	31969000	4.545449496105581
chr20	31969000	31970000	0.6752412829207438
chr20	31970000	31971000	0.4128744106177645
chr20	31971000	31972000	0.48868140908621693
chr20	31972000	31973000	1.217571496022323
chr20	31973000	31974000	1.1560794153206673
chr20	31974000	31975000	-0.9203980637977714
chr20	31976000	31977000	-0.5652109923537684
chr20	31977000	31978000	-0.6874707583262077
chr20	31978000	31979000	-0.12494085617703947
chr20	31982000	31983000	0.9941783267729563
chr20	31983000	31984000	0.4520888919014098
chr20	31984000	31985000	0.6471578791242185
chr20	31988000	31989000	1.1038434466024323
chr20	31989000	31990000	-1.3001229190648256
chr20	31990000	31991000	-0.5770735053389523
chr20	31991000	31992000	1.6269730362270427
chr20	31992000	31993000	2.0135659460792588
chr20	31993000	31994000	0.7853800211197854
chr20	31994000	31995000	1.0325998404340526
chr20	31995000	31996000	4.147375332057158
chr20	31997000	31998000	3.517530329687725
chr20	32000000	32001000	0.7039636899572479
chr20	32001000	32002000	2.1117926317054927
chr20	32002000	32003000	1.778045963276276
chr20	32003000	32004000	-0.4830426631772546
chr20	32004000	32005000	1.524863352893595
chr20	32005000	32006000	-0.8493357518648196
chr20	32006000	32007000	1.7624116327578305
chr20	32007000	32008000	1.2110004907318133
chr20	32008000	32009000	0.004308656017742889
chr20	32011000	32012000	0.7286662060576083
chr20	32012000	32013000	1.3526562096218453
chr20	32013000	32014000	-3.3363446645799866
chr20	32016000	32017000	1.0572939466848512
chr20	32017000	32018000	0.4411053335632658
chr20	32020000	32021000	-0.6806321252145415
chr20	32021000	32022000	2.552793697273734
chr20	32022000	32023000	1.2780165090409477
chr20	32023000	32024000	1.5502993799854412
chr20	32024000	32025000	1.8165335905779925
chr20	32026000	32027000	1.9071288770634565
chr20	32027000	32028000	2.2823941065648534
chr20	32028000	32029000	1.0238646614597025
chr20	32029000	32030000	1.6345628520643207
chr20	32030000	32031000	2.433955655438603
chr20	32031000	32032000	0.5381868543599011
chr20	32032000	32033000	0.25058426355627494
chr20	32033000	32034000	1.1030514970849312
chr20	32034000	32035000	1.157086657597236
chr20	32035000	32036000	2.283213011656265
chr20	32036000	32037000	0.8111665904919961
chr20	32038000	32039000	0.27606413873945673
chr20	32039000	32040000	0.41076529117347943
chr20	32041000	32042000	1.5336676220279708
chr20	32042000	32043000	-0.18571302918050103
chr20	32043000	32044000	1.2700675304571918
chr20	32044000	32045000	-0.9130522508998865
chr20	32045000	32046000	0.4110815748270906
chr20	32049000	32050000	0.9068180246044933
chr20	32050000	32051000	-1.5269144734871958
chr20	32051000	32052000	1.3553176963580238
chr20	32055000	32056000	-1.8584332794164522
chr20	32056000	32057000	0.3537584943554036
chr20	32057000	32058000	0.23148752917828075
chr20	32058000	32059000	0.17706629821509545
chr20	32059000	32060000	-0.26283749989964605
chr20	32060000	32061000	-0.06677305846227588
chr20	32061000	32062000	-0.19556837898794963
chr20	32062000	32063000	-0.12737976704076334
chr20	32065000	32066000	0.521095401893404
chr20	32068000	32069000	-0.4209032791035891
chr20	32069000	32070000	0.21063172362473753
chr20	32070000	32071000	2.6496650787397855
chr20	32071000	32072000	1.6948150089699041
chr20	32073000	32074000	1.096370377671893
chr20	32074000	32075000	0.4263349681668727
chr20	32075000	32076000	0.9035401871734907
chr20	32076000	32077000	-1.4114618034710298
chr20	32077000	32078000	-0.12454995975688041
chr20	32079000	32080000	1.9878900520005318
chr20	32080000	32081000	0.6891048232233344
chr20	32081000	32082000	2.0105038209328256
chr20	32082000	32083000	0.5103627285150012
chr20	32083000	32084000	-0.05509561449149982
chr20	32084000	32085000	1.0076010380311615
chr20	32085000	32086000	1.1073240458789155
chr20	32087000	32088000	-0.45037221790562965
chr20	32088000	32089000	-0.7737553744898877
chr20	32089000	32090000	1.1887284597485432
chr20	32090000	32091000	-0.20509177703151385
chr20	32091000	32092000	1.2763459862581967
chr20	32092000	32093000	1.11535873367567
chr20	32093000	32094000	2.846609204633663
chr20	32095000	32096000	-0.8956053492386168
chr20	32097000	32098000	1.3362896318135145
chr20	32098000	32099000	2.0710232073070842
chr20	32100000	32101000	2.309369889404943
chr20	32101000	32102000	3.479710298754704
chr20	32102000	32103000	1.3748388429442213
chr20	32103000	32104000	1.374847223634639
chr20	32105000	32106000	0.147586382852327
chr20	32106000	32107000	2.8272902350538875
chr20	32107000	32108000	-0.11559536791308338
chr20	32108000	32109000	-0.4767128832262716
chr20	32109000	32110000	-3.2413718703183405
chr20	32110000	32111000	-1.5100104464685267
chr20	32111000	32112000	0.762810442224006
chr20	32113000	32114000	-0.13131288450929007
chr20	32114000	32115000	1.9021198867908797
chr20	32118000	32119000	1.6610747368063536
chr20	32119000	32120000	0.8983582343359993
chr20	32124000	32125000	0.20217529583210378
chr20	32126000	32127000	0.46488654178440786
chr20	32127000	32128000	-0.3290788179588876
chr20	32128000	32129000	1.509513533004046
chr20	32130000	32131000	0.32671046643485263
chr20	32131000	32132000	0.37731616011631897
chr20	32132000	32133000	2.0180605999660504
chr20	32133000	32134000	1.73319635131861
chr20	32134000	32135000	0.78368382312005
chr20	32135000	32136000	1.6198827556861426
chr20	32136000	32137000	1.0197569397518786
chr20	32137000	32138000	0.5294351306511266
chr20	32140000	32141000	-0.9825787783247268
chr20	32142000	32143000	3.645597391503972
chr20	32143000	32144000	0.5462044410276867
chr20	32144000	32145000	1.1328386040380536
chr20	32145000	32146000	1.7629674278482432
chr20	32146000	32147000	2.7501160111398746
chr20	32149000	32150000	1.6513852556612307
chr20	32150000	32151000	1.766918513872166
chr20	32151000	32152000	2.1961674424260433
chr20	32152000	32153000	-1.4198841705391707
chr20	32153000	32154000	0.2719537355596429
chr20	32154000	32155000	0.06768870052428617
chr20	32155000	32156000	0.7326007888110186
chr20	32157000	32158000	1.4462587275019527
chr20	32158000	32159000	1.20088171950217
chr20	32159000	32160000	0.706949462098813
chr20	32161000	32162000	0.8433082491532926
chr20	32162000	32163000	1.7662763398884507
chr20	32165000	32166000	3.6698778107203585
chr20	32166000	32167000	1.2177890428300298
chr20	32167000	32168000	1.075947437507604
chr20	32168000	32169000	-0.4224977562816335
chr20	32169000	32170000	1.662269134248425
chr20	32170000	32171000	-1.380043229503049
chr20	32171000	32172000	1.4987385719008357
chr20	32172000	32173000	0.8058209240021817
chr20	32173000	32174000	0.3048595575008754
chr20	32178000	32179000	1.6537272611533613
chr20	32179000	32180000	1.4615824250675928
chr20	32181000	32182000	1.4294229712919408
chr20	32182000	32183000	2.178426304419355
chr20	32184000	32185000	-0.35598158429210197
chr20	32185000	32186000	1.4991940026775294
chr20	32186000	32187000	1.4357797526873124
chr20	32187000	32188000	1.7738750359175222
chr20	32188000	32189000	2.9628650108066195
chr20	32189000	32190000	1.3890274163378837
chr20	32190000	32191000	3.4106238682528556
chr20	32191000	32192000	1.9250108184078165
chr20	32192000	32193000	2.2434600875260475
chr20	32193000	32194000	1.2498320633767048
chr20	32194000	32195000	1.1323794000141367
chr20	32195000	32196000	0.7208556546167068
chr20	32196000	32197000	3.890930403891485
chr20	32197000	32198000	6.6385802135288765
chr20	32198000	32199000	0.6546261247454132
chr20	32199000	32200000	0.8468321538350252
chr20	32200000	32201000	0.8741623485054943
chr20	32201000	32202000	0.31111753038790746
chr20	32202000	32203000	2.222022662983417
chr20	32203000	32204000	0.5932792515072115
chr20	32204000	32205000	0.6649576439563558
chr20	32205000	32206000	0.22814962112199558
chr20	32206000	32207000	1.4596357016141115
chr20	32207000	32208000	0.5532765175166232
chr20	32209000	32210000	2.2765824991575525
chr20	32210000	32211000	1.002425708527776
chr20	32211000	32212000	-0.19702180444936607
chr20	32212000	32213000	1.7732015272812316
chr20	32214000	32215000	0.1792971580938229
chr20	32215000	32216000	0.21727870836615018
chr20	32216000	32217000	-1.914873663132331
chr20	32217000	32218000	0.15979297495937686
chr20	32218000	32219000	0.932957700794474
chr20	32219000	32220000	0.7450907066904048
chr20	32220000	32221000	1.551591316851506
chr20	32221000	32222000	1.5958695525321376
chr20	32222000	32223000	1.2369693368295613
chr20	32223000	32224000	0.8645362517717344
chr20	32224000	32225000	2.662852849869577
chr20	32225000	32226000	0.032217828182499755
chr20	32226000	32227000	1.3164349019957329
chr20	32227000	32228000	-0.17044463749846403
chr20	32228000	32229000	2.9597314110946846
chr20	32229000	32230000	0.2149080187104289
chr20	32231000	32232000	2.349147191204818
chr20	32232000	32233000	1.7380077137780086
chr20	32233000	32234000	3.2564444301126363
chr20	32234000	32235000	1.6976390557280818
chr20	32235000	32236000	2.3580709289805983
chr20	32236000	32237000	1.0098763611340393
chr20	32237000	32238000	-1.4097461896771977
chr20	32238000	32239000	0.4039993394211629
chr20	32239000	32240000	3.151004527065786
chr20	32240000	32241000	0.8695078885234304
chr20	32241000	32242000	-0.7151531605417333
chr20	32243000	32244000	-0.09438525715321117
chr20	32244000	32245000	1.127765827759812
chr20	32246000	32247000	0.39717877008670455
chr20	32252000	32253000	-0.3165197889476595
chr20	32253000	32254000	1.5890557770492335
chr20	32255000	32256000	-1.3314154717112165
chr20	32256000	32257000	-1.2147578946439481
chr20	32260000	32261000	-0.34396069295685827
chr20	32261000	32262000	1.2559120675945445
chr20	32262000	32263000	-0.036523107930655795
chr20	32264000	32265000	-1.222714414649521
chr20	32267000	32268000	0.27651469310799087
chr20	32270000	32271000	-0.533596553227883
chr20	32272000	32273000	-0.1512559135697164
chr20	32273000	32274000	-0.11829094562090743
chr20	32274000	32275000	0.8090352699998496
chr20	32276000	32277000	0.562472720888566
chr20	32277000	32278000	1.8844560860005026
chr20	32279000	32280000	-0.1631994118656663
chr20	32281000	32282000	-1.3086122441786219
chr20	32282000	32283000	0.9360795752933311
chr20	32284000	32285000	-0.41173779208049244
chr20	32286000	32287000	-0.19105137897329433
chr20	32288000	32289000	0.015084884500629326
chr20	32289000	32290000	-1.358706360991685
chr20	32290000	32291000	0.7816253764147805
chr20	32293000	32294000	-0.6351665553379038
chr20	32294000	32295000	-0.6063968791213695
chr20	32296000	32297000	-1.207530858641998
chr20	32297000	32298000	1.2597693176619091
chr20	32300000	32301000	0.03852798391909079
chr20	32302000	32303000	0.7638219011937006
chr20	32304000	32305000	-1.0486906140004015
chr20	32310000	32311000	6.457062917792688
chr20	32313000	32314000	0.23061678285961212
chr20	32314000	32315000	0.7889783038941761
chr20	32315000	32316000	-1.0958668852051618
chr20	32316000	32317000	3.6609927839223007
chr20	32317000	32318000	-0.3645517319210815
chr20	32318000	32319000	-0.996632464056382
chr20	32324000	32325000	0.6883001899619925
chr20	32326000	32327000	1.4813873901211971
chr20	32327000	32328000	2.053377905803068
chr20	32329000	32330000	1.5808339512875662
chr20	32330000	32331000	2.2460692326331126
chr20	32331000	32332000	0.649492675993098
chr20	32332000	32333000	2.4658108036334454
chr20	32334000	32335000	-0.11982901545856087
chr20	32336000	32337000	0.9782452877647639
chr20	32337000	32338000	1.9460483655383165
chr20	32338000	32339000	2.4081816872607313
chr20	32339000	32340000	-1.2668980926920976
chr20	32341000	32342000	0.7076220939757512
chr20	32344000	32345000	1.0202834882622922
chr20	32345000	32346000	1.616279537631974
chr20	32348000	32349000	-0.07610702017888529
chr20	32349000	32350000	1.1279513963487626
chr20	32350000	32351000	1.2332088123353602
chr20	32352000	32353000	1.0417481311254957
chr20	32353000	32354000	1.1096233645773326
chr20	32354000	32355000	1.8534778312602775
chr20	32355000	32356000	0.8915201680404015
chr20	32356000	32357000	0.9579593397778442
chr20	32357000	32358000	0.14908945549407074
chr20	32358000	32359000	0.8471679521714334
chr20	32359000	32360000	-2.987836806414225
chr20	32360000	32361000	0.026046259346329634
chr20	32362000	32363000	0.22836366691095328
chr20	32363000	32364000	-1.6728630484074851
chr20	32364000	32365000	-1.2032836476051023
chr20	32365000	32366000	-0.4206328108950704
chr20	32366000	32367000	0.7581448672621559
chr20	32368000	32369000	-2.2115775162096303
chr20	32372000	32373000	1.6244903765376473
chr20	32373000	32374000	1.1836451389228886
chr20	32374000	32375000	-1.9005516965581661
chr20	32375000	32376000	-1.1638016997829381
chr20	32380000	32381000	-1.34886905770026
chr20	32383000	32384000	0.9552518383494348
chr20	32385000	32386000	0.35687619699963324
chr20	32387000	32388000	-0.6879523008762182
chr20	32388000	32389000	0.7290574053992553
chr20	32389000	32390000	0.8368855126411724
chr20	32390000	32391000	0.3502218052179116
chr20	32391000	32392000	-0.8739409209309913
chr20	32395000	32396000	-2.3051310162264866
chr20	32396000	32397000	-1.2747957879864702
chr20	32400000	32401000	-0.15463019957268054
chr20	32401000	32402000	1.2811191213214486
chr20	32402000	32403000	-0.83522212047195
chr20	32403000	32404000	1.7684115477636069
chr20	32404000	32405000	-1.9884161519014434
chr20	32405000	32406000	1.071138027343257
chr20	32406000	32407000	-0.7247182908852731
chr20	32407000	32408000	0.05359874765467459
chr20	32408000	32409000	-0.6920383996588665
chr20	32409000	32410000	0.302193104792023
chr20	32410000	32411000	1.4912780331620312
chr20	32413000	32414000	0.0868488893059377
chr20	32414000	32415000	0.5311381436153605
chr20	32415000	32416000	1.2080819934370035
chr20	32416000	32417000	0.01906654503017216
chr20	32417000	32418000	0.026691627517097027
chr20	32420000	32421000	-0.9808204202075678
chr20	32423000	32424000	-1.1001282913189145
chr20	32424000	32425000	-1.5619762756717097
chr20	32425000	32426000	0.2232938682022401
chr20	32429000	32430000	4.916296748145857
chr20	32430000	32431000	0.5923082368440772
chr20	32431000	32432000	3.036292409312071
chr20	32432000	32433000	1.0582785697613601
chr20	32433000	32434000	2.520019371940356
chr20	32434000	32435000	2.379403036408536
chr20	32435000	32436000	1.5970165427424203
chr20	32436000	32437000	-0.7771666601293099
chr20	32437000	32438000	1.8084577940555882
chr20	32438000	32439000	2.6840476280889285
chr20	32439000	32440000	2.386491569291915
chr20	32440000	32441000	2.012063189240412
chr20	32441000	32442000	1.7360296598193665
chr20	32442000	32443000	1.9137149074868949
chr20	32443000	32444000	2.5691336756489793
chr20	32444000	32445000	3.537783497204595
chr20	32446000	32447000	3.537135399641177
chr20	32453000	32454000	5.581966158322861
chr20	32454000	32455000	0.8514653991950181
chr20	32458000	32459000	3.501945890254322
chr20	32460000	32461000	5.74140867458875
chr20	32463000	32464000	5.794912172363798
chr20	32464000	32465000	5.557981388963136
chr20	32465000	32466000	2.6564050004644515
chr20	32466000	32467000	0.3511167263920119
chr20	32467000	32468000	3.8315515899649997
chr20	32469000	32470000	1.3095200811745182
chr20	32471000	32472000	1.4891818563561083
chr20	32472000	32473000	3.2308521806511
chr20	32473000	32474000	3.5453332306326386
chr20	32478000	32479000	2.7730775545571236
chr20	32479000	32480000	1.627220730617541
chr20	32480000	32481000	3.1303061221946176
chr20	32481000	32482000	2.369998239724145
chr20	32482000	32483000	3.666352064097824
chr20	32486000	32487000	2.2100320271298504
chr20	32487000	32488000	2.1175063280050974
chr20	32491000	32492000	0.9231117553880092
chr20	32492000	32493000	0.9269014391946842
chr20	32493000	32494000	1.8129168719494473
chr20	32495000	32496000	1.8595309643113047
chr20	32496000	32497000	3.0783730683396557
chr20	32501000	32502000	-0.5281084599685754
chr20	32503000	32504000	0.6206184248830087
chr20	32505000	32506000	1.6013090224325912
chr20	32506000	32507000	2.664653419896705
chr20	32507000	32508000	2.6593929393729945
chr20	32508000	32509000	1.32622109249758
chr20	32510000	32511000	2.4438204722042562
chr20	32511000	32512000	2.539998188161832
chr20	32512000	32513000	0.5862525950913295
chr20	32513000	32514000	-0.8488370889789619
chr20	32514000	32515000	0.7483449654370967
chr20	32515000	32516000	2.109210148726209
chr20	32516000	32517000	0.5595277707050146
chr20	32519000	32520000	1.911236182140832
chr20	32520000	32521000	2.2772485958681794
chr20	32521000	32522000	0.15947056047722968
chr20	32522000	32523000	3.7758931888153735
chr20	32523000	32524000	1.90612893504798
chr20	32524000	32525000	1.2445245341694693
chr20	32525000	32526000	1.7619617763399285
chr20	32527000	32528000	3.6034114036018763
chr20	32528000	32529000	2.4268659914118693
chr20	32529000	32530000	2.3732745931800348
chr20	32530000	32531000	1.6566622553897747
chr20	32531000	32532000	0.9692183094584347
chr20	32532000	32533000	3.030917867093608
chr20	32533000	32534000	1.428732601719428
chr20	32537000	32538000	2.6046945475862637
chr20	32539000	32540000	2.48600871539598
chr20	32540000	32541000	2.5611867231163257
chr20	32542000	32543000	1.9470984502531181
chr20	32543000	32544000	1.5865545240599206
chr20	32544000	32545000	1.792607715186762
chr20	32545000	32546000	1.828166795096195
chr20	32546000	32547000	0.9802790421732348
chr20	32547000	32548000	0.8010039930515757
chr20	32548000	32549000	1.697385553511719
chr20	32549000	32550000	2.147878395188159
chr20	32550000	32551000	1.247705377830953
chr20	32551000	32552000	2.3398096877857455
chr20	32552000	32553000	0.12870708057637692
chr20	32553000	32554000	1.8165259457790712
chr20	32555000	32556000	0.6969658501704319
chr20	32556000	32557000	1.2054416555673682
chr20	32557000	32558000	1.5908327088021235
chr20	32558000	32559000	1.8855615878659495
chr20	32559000	32560000	3.643615269629216
chr20	32560000	32561000	2.2430608125898526
chr20	32561000	32562000	2.4362627513295703
chr20	32566000	32567000	1.105493509029974
chr20	32567000	32568000	1.818723850621276
chr20	32568000	32569000	1.6185620114957247
chr20	32569000	32570000	1.2547575739691081
chr20	32570000	32571000	3.7637746188969805
chr20	32571000	32572000	3.2117011589612745
chr20	32572000	32573000	1.4005445336410018
chr20	32573000	32574000	0.4993752905820261
chr20	32574000	32575000	1.5032031392333147
chr20	32575000	32576000	2.8991301611002296
chr20	32576000	32577000	1.041558593675616
chr20	32577000	32578000	2.7927722137669093
chr20	32579000	32580000	2.147993604336294
chr20	32581000	32582000	3.4919789164942032
chr20	32585000	32586000	3.6692114579298987
chr20	32586000	32587000	1.0913505543028337
chr20	32587000	32588000	0.1971379013193241
chr20	32588000	32589000	0.5953317803185008
chr20	32590000	32591000	0.26639830640152884
chr20	32591000	32592000	-0.6546277283708295
chr20	32593000	32594000	2.3346831785911806
chr20	32594000	32595000	-1.0809790617491928
chr20	32595000	32596000	-0.9873439391124921
chr20	32596000	32597000	0.21945276860259733
chr20	32598000	32599000	0.6440816209826483
chr20	32599000	32600000	0.6466609193932994
chr20	32600000	32601000	2.01315821601605
chr20	32601000	32602000	-0.028431253928737826
chr20	32602000	32603000	1.629048674889341
chr20	32603000	32604000	0.37706990568856724
chr20	32604000	32605000	0.2664563062130237
chr20	32605000	32606000	1.9483545105184141
chr20	32608000	32609000	1.9509510369320726
chr20	32609000	32610000	0.8026911161472037
chr20	32610000	32611000	2.0808505659275776
chr20	32611000	32612000	0.18586101874129773
chr20	32612000	32613000	0.06114505810744734
chr20	32616000	32617000	-0.509994595551217
chr20	32617000	32618000	0.7701833615566948
chr20	32618000	32619000	1.3639622474547357
chr20	32622000	32623000	1.2873027790942815
chr20	32623000	32624000	1.4945252125140722
chr20	32624000	32625000	2.462984989071592
chr20	32625000	32626000	2.925593885679959
chr20	32628000	32629000	1.1574719391337553
chr20	32632000	32633000	0.5040839951955269
chr20	32633000	32634000	0.8684924709267206
chr20	32634000	32635000	2.431397391221625
chr20	32635000	32636000	2.50333910773182
chr20	32636000	32637000	1.3870392488027226
chr20	32637000	32638000	0.4709182654491271
chr20	32639000	32640000	2.0673181525757247
chr20	32640000	32641000	0.5524377319814723
chr20	32642000	32643000	0.25814209942052907
chr20	32643000	32644000	1.105685192135105
chr20	32644000	32645000	0.759588552843599
chr20	32645000	32646000	-0.24717552360022657
chr20	32649000	32650000	2.3687121304630088
chr20	32650000	32651000	1.5973966766673473
chr20	32653000	32654000	-0.19278179675238527
chr20	32654000	32655000	0.29460176137702754
chr20	32655000	32656000	1.1968955314303962
chr20	32658000	32659000	1.6884506354169557
chr20	32659000	32660000	0.6459704551181733
chr20	32660000	32661000	3.2035915173125296
chr20	32661000	32662000	0.9740568817400296
chr20	32663000	32664000	1.6082130241136363
chr20	32664000	32665000	2.2603391628370253
chr20	32665000	32666000	-0.23423991532115135
chr20	32667000	32668000	1.093661898743268
chr20	32668000	32669000	1.238905795204204
chr20	32669000	32670000	1.8101007033403875
chr20	32672000	32673000	0.019498612057214523
chr20	32673000	32674000	1.8265726315558184
chr20	32674000	32675000	1.9482310615974605
chr20	32675000	32676000	-0.6767832490696231
chr20	32677000	32678000	0.5917434231736896
chr20	32679000	32680000	1.1786561026195757
chr20	32680000	32681000	0.0200918613183381
chr20	32681000	32682000	0.8052780937339743
chr20	32682000	32683000	-0.7974275109364176
chr20	32686000	32687000	1.2625692986750598
chr20	32687000	32688000	1.0110184694916045
chr20	32688000	32689000	0.49009308660384465
chr20	32689000	32690000	2.806439093194295
chr20	32697000	32698000	0.2431382362722643
chr20	32698000	32699000	0.054920791955375234
chr20	32700000	32701000	-0.19218549804319462
chr20	32701000	32702000	1.460858469075858
chr20	32702000	32703000	0.3416264635639942
chr20	32703000	32704000	1.107684140792046
chr20	32704000	32705000	2.1205597217458134
chr20	32716000	32717000	-0.13547544703556086
chr20	32717000	32718000	-0.09778664030925037
chr20	32719000	32720000	-1.82720381346549
chr20	32728000	32729000	-0.17431968792116992
chr20	32730000	32731000	0.9939039189750453
chr20	32731000	32732000	0.1908842816535812
chr20	32732000	32733000	-1.6687838765086767
chr20	32735000	32736000	0.2942307760511323
chr20	32736000	32737000	-0.06913153136772537
chr20	32738000	32739000	0.17810989494472237
chr20	32742000	32743000	1.4042452814026585
chr20	32743000	32744000	3.985193176595088
chr20	32744000	32745000	-0.26451449653843345
chr20	32750000	32751000	0.16069040201708273
chr20	32751000	32752000	-1.1090117056970363
chr20	32752000	32753000	0.19959375059854226
chr20	32753000	32754000	-1.3731158521646414
chr20	32757000	32758000	-0.5449911794465959
chr20	32759000	32760000	-0.6235848193907505
chr20	32760000	32761000	0.7725552633670706
chr20	32761000	32762000	-1.6316312967991151
chr20	32762000	32763000	2.43240088999889
chr20	32763000	32764000	1.8570863274467162
chr20	32764000	32765000	0.23994021510830518
chr20	32766000	32767000	0.7497614049027902
chr20	32767000	32768000	-0.5424149197779516
chr20	32768000	32769000	0.796781343751738
chr20	32769000	32770000	0.9067674461999816
chr20	32775000	32776000	1.5964046957978517
chr20	32776000	32777000	0.14452770886136873
chr20	32777000	32778000	2.213880225948469
chr20	32778000	32779000	1.3893606503773699
chr20	32779000	32780000	2.023075353841836
chr20	32780000	32781000	0.6761063397039832
chr20	32781000	32782000	0.14299369542368978
chr20	32782000	32783000	0.6092108880954253
chr20	32784000	32785000	0.8736504737512399
chr20	32785000	32786000	1.326374239230311
chr20	32788000	32789000	2.0236132451165405
chr20	32789000	32790000	1.1829957881273216
chr20	32790000	32791000	0.8139759827645318
chr20	32793000	32794000	-0.48584439932777324
chr20	32795000	32796000	1.99746823348073
chr20	32796000	32797000	0.785822235084736
chr20	32797000	32798000	0.5717242236720254
chr20	32798000	32799000	0.9214773574343179
chr20	32799000	32800000	1.3775102988901256
chr20	32800000	32801000	1.0923849277234758
chr20	32801000	32802000	1.3032084637551546
chr20	32802000	32803000	1.7286655956005466
chr20	32803000	32804000	-0.09385164222096486
chr20	32805000	32806000	1.9480049286438097
chr20	32806000	32807000	-0.36207072221238207
chr20	32807000	32808000	2.3538056452278804
chr20	32808000	32809000	0.7547975345915928
chr20	32809000	32810000	-0.8371394275519407
chr20	32810000	32811000	0.6125544537130325
chr20	32811000	32812000	0.1297895269541837
chr20	32812000	32813000	-0.9109435821531772
chr20	32816000	32817000	1.712081052054871
chr20	32818000	32819000	1.6286218233330425
chr20	32820000	32821000	-1.8242914943153292
chr20	32821000	32822000	-2.31915491900188
chr20	32822000	32823000	0.48803812013980113
chr20	32823000	32824000	0.30900122816958114
chr20	32825000	32826000	0.022667961557196525
chr20	32828000	32829000	-1.2992405155442046
chr20	32829000	32830000	-2.783799467138987
chr20	32830000	32831000	-0.16334019984979367
chr20	32833000	32834000	1.4158149524484958
chr20	32834000	32835000	-2.559079233971554
chr20	32836000	32837000	-0.7626139356598802
chr20	32837000	32838000	-2.231082007301463
chr20	32838000	32839000	-1.4164851444636113
chr20	32839000	32840000	1.9812445679164816
chr20	32840000	32841000	0.6599793628673931
chr20	32842000	32843000	1.0878898674481048
chr20	32843000	32844000	-2.211600572820743
chr20	32845000	32846000	-0.40861825885776243
chr20	32846000	32847000	-0.4626664950517777
chr20	32847000	32848000	0.3653468028375958
chr20	32848000	32849000	-0.15497615278303647
chr20	32849000	32850000	-0.3015492088560463
chr20	32852000	32853000	-0.7356576197830313
chr20	32858000	32859000	-0.3252616355510531
chr20	32859000	32860000	-3.712685363044279
chr20	32861000	32862000	-0.2563475145636285
chr20	32862000	32863000	-1.714524189299698
chr20	32863000	32864000	-1.1226709894370697
chr20	32864000	32865000	-1.0800960702489344
chr20	32867000	32868000	0.7996217772476842
chr20	32868000	32869000	-0.301784515201228
chr20	32869000	32870000	0.7421369102457627
chr20	32870000	32871000	1.4938709353768027
chr20	32871000	32872000	2.0174604143613926
chr20	32874000	32875000	0.29853146911632755
chr20	32876000	32877000	2.198716093182201
chr20	32878000	32879000	-0.35702652775381893
chr20	32879000	32880000	1.2687038073856534
chr20	32881000	32882000	1.2375513586095999
chr20	32882000	32883000	-0.7603079410076761
chr20	32883000	32884000	1.1418640535973368
chr20	32884000	32885000	0.9776161350225029
chr20	32886000	32887000	-1.2757692763514188
chr20	32887000	32888000	0.8443810040024928
chr20	32888000	32889000	0.14145371019629752
chr20	32889000	32890000	0.37403745156751156
chr20	32890000	32891000	-0.3449077205319569
chr20	32891000	32892000	-0.293604456585437
chr20	32892000	32893000	2.14534442086393
chr20	32893000	32894000	2.678847183979495
chr20	32896000	32897000	1.7586103702154465
chr20	32897000	32898000	1.6921191137399834
chr20	32898000	32899000	-0.3637869995489462
chr20	32900000	32901000	3.0009676378298122
chr20	32902000	32903000	1.1708746643145016
chr20	32903000	32904000	1.4975456864623642
chr20	32906000	32907000	1.445688633487781
chr20	32908000	32909000	2.079566678694226
chr20	32909000	32910000	3.2545386888871626
chr20	32911000	32912000	1.664014787378648
chr20	32913000	32914000	1.1272271944865018
chr20	32914000	32915000	0.4173692402327989
chr20	32915000	32916000	-0.025107392289170957
chr20	32916000	32917000	0.164847401900339
chr20	32917000	32918000	1.7966508920197273
chr20	32918000	32919000	1.791165891808865
chr20	32919000	32920000	1.532924342677562
chr20	32920000	32921000	2.2472277525059465
chr20	32922000	32923000	3.4768248922026297
chr20	32923000	32924000	-0.2834451995540294
chr20	32924000	32925000	0.9333139358071593
chr20	32925000	32926000	1.9427853758494045
chr20	32927000	32928000	-0.7546985683016687
chr20	32930000	32931000	1.4786468644393536
chr20	32931000	32932000	1.4309773383074074
chr20	32932000	32933000	-0.9071963575359191
chr20	32933000	32934000	0.8414102277558401
chr20	32934000	32935000	0.2032465894140931
chr20	32936000	32937000	1.9455782001131805
chr20	32941000	32942000	1.1093201419966403
chr20	32942000	32943000	0.4409037741481045
chr20	32943000	32944000	2.0022520001071373
chr20	32944000	32945000	1.2317297936192062
chr20	32945000	32946000	0.42720879764527947
chr20	32946000	32947000	2.4649903956517316
chr20	32948000	32949000	1.0745511075704006
chr20	32949000	32950000	1.6366503160445993
chr20	32950000	32951000	2.6865710975862003
chr20	32951000	32952000	1.7063363612265368
chr20	32952000	32953000	0.16819273659134495
chr20	32953000	32954000	1.5771400016585453
chr20	32954000	32955000	0.3935731819581879
chr20	32955000	32956000	1.9310361995755452
chr20	32957000	32958000	1.3725286200859401
chr20	32958000	32959000	1.959777479064404
chr20	32959000	32960000	1.5771614887365897
chr20	32960000	32961000	3.1938929568341674
chr20	32962000	32963000	2.0283527810736333
chr20	32963000	32964000	2.4599525790111367
chr20	32964000	32965000	0.9673631380222046
chr20	32966000	32967000	1.0983702388533703
chr20	32967000	32968000	2.3535833307690175
chr20	32968000	32969000	1.7884202041578816
chr20	32973000	32974000	2.405095631395095
chr20	32974000	32975000	1.0816123114139298
chr20	32975000	32976000	2.9823116280246396
chr20	32976000	32977000	1.8615514910491824
chr20	32977000	32978000	2.0828912306975136
chr20	32978000	32979000	1.4698331834659784
chr20	32981000	32982000	1.8698767294693555
chr20	32984000	32985000	0.8361967401954015
chr20	32985000	32986000	1.8106305015833424
chr20	32988000	32989000	1.6153692769295536
chr20	32990000	32991000	1.2991229216158504
chr20	32991000	32992000	2.0077832244098808
chr20	32992000	32993000	-1.1013969154499643
chr20	32994000	32995000	-0.6669287702921527
chr20	32995000	32996000	0.6428525727690224
chr20	32997000	32998000	0.40974987507623234
chr20	32999000	33000000	1.0561479884698062
chr20	33000000	33001000	1.9609770839077867
chr20	33002000	33003000	0.7658448999488492
chr20	33003000	33004000	0.4150287710884317
chr20	33004000	33005000	0.04659363530726359
chr20	33005000	33006000	2.91952333264946
chr20	33006000	33007000	1.638349492314407
chr20	33007000	33008000	1.033076301300999
chr20	33008000	33009000	2.1936551770056947
chr20	33009000	33010000	4.225158039436686
chr20	33010000	33011000	2.3655736535145415
chr20	33011000	33012000	-1.101737209337726
chr20	33012000	33013000	2.6366363807470625
chr20	33013000	33014000	1.5527713605414366
chr20	33014000	33015000	-0.8242247523401639
chr20	33015000	33016000	2.3274217859848463
chr20	33016000	33017000	2.0073330081093608
chr20	33017000	33018000	1.4167269710192414
chr20	33018000	33019000	2.2988237013368646
chr20	33019000	33020000	1.8245946458949356
chr20	33020000	33021000	2.6019656727543126
chr20	33021000	33022000	1.22112648105406
chr20	33022000	33023000	0.8794973320112378
chr20	33023000	33024000	-1.823289037112162
chr20	33024000	33025000	0.36083530047896367
chr20	33026000	33027000	0.573093374272127
chr20	33028000	33029000	-0.9319906140342062
chr20	33029000	33030000	-2.255528294667219
chr20	33030000	33031000	0.5838535537528968
chr20	33031000	33032000	0.23362278317496923
chr20	33032000	33033000	-0.5361327228520084
chr20	33033000	33034000	-0.48489089785395584
chr20	33034000	33035000	-0.17918579634358428
chr20	33035000	33036000	-0.5193163771607455
chr20	33036000	33037000	0.763966917410345
chr20	33037000	33038000	0.8329394137326039
chr20	33038000	33039000	-2.1604655618990756
chr20	33039000	33040000	-0.5377607316162518
chr20	33040000	33041000	-0.43578863376357685
chr20	33041000	33042000	-1.3373592019988558
chr20	33042000	33043000	0.5730605543176831
chr20	33043000	33044000	-0.6455750245626839
chr20	33044000	33045000	-1.6013725281270814
chr20	33045000	33046000	-1.8761289366327103
chr20	33046000	33047000	-1.1154671791665576
chr20	33047000	33048000	-0.4395494943961997
chr20	33048000	33049000	0.43927846968193895
chr20	33049000	33050000	-0.7769515237345506
chr20	33050000	33051000	-1.047399784670258
chr20	33051000	33052000	-1.0091196864390688
chr20	33053000	33054000	-0.7615010610312333
chr20	33054000	33055000	-0.5228611935819966
chr20	33055000	33056000	0.1971521435253627
chr20	33056000	33057000	-0.03899244010361185
chr20	33058000	33059000	1.0353048824883737
chr20	33059000	33060000	0.3160527125790863
chr20	33060000	33061000	0.6639032508215145
chr20	33061000	33062000	1.6362117209013616
chr20	33062000	33063000	-0.8201148797045049
chr20	33063000	33064000	1.1574419194202055
chr20	33064000	33065000	0.25243751586481344
chr20	33065000	33066000	1.917704347065908
chr20	33066000	33067000	-0.9381920623727847
chr20	33067000	33068000	-1.2973344078504458
chr20	33068000	33069000	2.3416764469512223
chr20	33069000	33070000	1.1131472387714807
chr20	33070000	33071000	1.635496349812165
chr20	33072000	33073000	0.5248862562013575
chr20	33073000	33074000	1.7001417171411513
chr20	33074000	33075000	2.728143886902619
chr20	33075000	33076000	1.5711470172665745
chr20	33076000	33077000	0.19966513288277998
chr20	33077000	33078000	0.13244814757312529
chr20	33080000	33081000	0.5924067496102422
chr20	33081000	33082000	-0.09761545205642613
chr20	33084000	33085000	0.24813832135059274
chr20	33085000	33086000	-0.9967608793635019
chr20	33086000	33087000	0.1446113553707429
chr20	33087000	33088000	-0.28119997592544216
chr20	33088000	33089000	1.0302337800863144
chr20	33092000	33093000	0.4369998066815534
chr20	33094000	33095000	0.06191751394814189
chr20	33095000	33096000	0.7878035856200675
chr20	33096000	33097000	-0.5723160438071074
chr20	33097000	33098000	2.6106428215072746
chr20	33099000	33100000	-0.21578887996431526
chr20	33100000	33101000	2.0017987498745566
chr20	33101000	33102000	-0.35666282678212025
chr20	33102000	33103000	1.4999676045805872
chr20	33103000	33104000	0.6410504358087716
chr20	33104000	33105000	0.885568317857559
chr20	33105000	33106000	-0.3453854883837569
chr20	33109000	33110000	-0.41927344961742713
chr20	33111000	33112000	2.9528707608702325
chr20	33112000	33113000	2.6679359935716787
chr20	33113000	33114000	0.7874419076334679
chr20	33116000	33117000	-3.383507218804831
chr20	33117000	33118000	-1.1991689549196645
chr20	33118000	33119000	-0.22912705105104708
chr20	33119000	33120000	0.7376611823390422
chr20	33120000	33121000	0.06204066409548623
chr20	33121000	33122000	1.79314059488656
chr20	33122000	33123000	0.7372559653979861
chr20	33123000	33124000	0.5246605185032649
chr20	33124000	33125000	0.6379429814541859
chr20	33125000	33126000	1.018859719987856
chr20	33126000	33127000	0.44232686982916997
chr20	33127000	33128000	0.4837126607849791
chr20	33128000	33129000	-0.16243788081672517
chr20	33129000	33130000	-0.0627828046630089
chr20	33130000	33131000	1.7858073332073754
chr20	33131000	33132000	1.065075017534959
chr20	33132000	33133000	1.8166938912877166
chr20	33133000	33134000	0.16717045519942503
chr20	33134000	33135000	1.177059941635185
chr20	33135000	33136000	1.589713826189302
chr20	33136000	33137000	-0.9206930664044539
chr20	33138000	33139000	-0.6292013489834041
chr20	33139000	33140000	0.4209428213895647
chr20	33140000	33141000	-1.012702890468539
chr20	33141000	33142000	0.44814547032663604
chr20	33142000	33143000	-0.9821958419406137
chr20	33143000	33144000	-0.24349352280747527
chr20	33145000	33146000	1.1966189650488566
chr20	33146000	33147000	1.6013526721624773
chr20	33148000	33149000	-0.7082131048555667
chr20	33149000	33150000	0.5707164422592631
chr20	33150000	33151000	0.2109039476685992
chr20	33151000	33152000	1.5251355867002778
chr20	33152000	33153000	-0.8832816110526722
chr20	33153000	33154000	1.4587295487229135
chr20	33154000	33155000	-1.1590668583079156
chr20	33155000	33156000	1.243219030149712
chr20	33156000	33157000	0.7245836717595128
chr20	33158000	33159000	-0.22862024243176485
chr20	33159000	33160000	0.1873501652024227
chr20	33160000	33161000	0.8596414103718099
chr20	33161000	33162000	-0.3518364173814406
chr20	33162000	33163000	1.2622333821381433
chr20	33163000	33164000	2.494260582404812
chr20	33164000	33165000	0.9500349931745177
chr20	33165000	33166000	0.6931507503737656
chr20	33166000	33167000	-0.7490650228007698
chr20	33167000	33168000	2.7688095551848693
chr20	33168000	33169000	1.582222301319256
chr20	33169000	33170000	-0.5397225777781441
chr20	33170000	33171000	0.38547378538796484
chr20	33172000	33173000	0.7515838144634798
chr20	33173000	33174000	-0.2942134511456923
chr20	33174000	33175000	2.2408929151863908
chr20	33175000	33176000	0.4373561868937829
chr20	33176000	33177000	-0.8607458318762571
chr20	33177000	33178000	-0.07457336841007262
chr20	33178000	33179000	0.442766497044081
chr20	33180000	33181000	-1.2641995926269616
chr20	33181000	33182000	0.6008053177577011
chr20	33182000	33183000	1.1554287196130761
chr20	33183000	33184000	0.6861374672693181
chr20	33184000	33185000	-1.4237385851100322
chr20	33187000	33188000	2.6649355990944894
chr20	33188000	33189000	-1.2890203145269656
chr20	33190000	33191000	-0.7520499399440149
chr20	33191000	33192000	-2.2702444969703577
chr20	33192000	33193000	-0.46099732418008
chr20	33193000	33194000	-0.7628941803355528
chr20	33194000	33195000	-0.4715898196037758
chr20	33195000	33196000	-0.8829648472013685
chr20	33196000	33197000	-0.2499108865700697
chr20	33197000	33198000	-0.2919848580924113
chr20	33198000	33199000	-0.2660358005585374
chr20	33199000	33200000	-0.7650536988012859
chr20	33200000	33201000	-1.2355475370277538
chr20	33201000	33202000	-0.8580549443911704
chr20	33202000	33203000	-2.1534869782219297
chr20	33203000	33204000	-0.25821524046830047
chr20	33204000	33205000	-0.8397116407617492
chr20	33205000	33206000	-2.215114074126771
chr20	33207000	33208000	-2.8199865584848327
chr20	33208000	33209000	-1.484022758677928
chr20	33209000	33210000	0.768711222709477
chr20	33210000	33211000	1.2613289471759217
chr20	33212000	33213000	-0.01741800815419943
chr20	33213000	33214000	1.1349899163025812
chr20	33214000	33215000	1.280620827829551
chr20	33215000	33216000	0.5977686121783273
chr20	33217000	33218000	-1.1659001152259243
chr20	33218000	33219000	1.1787744589747098
chr20	33219000	33220000	0.5549630258619651
chr20	33220000	33221000	0.4333207591060932
chr20	33221000	33222000	-1.1168074651476947
chr20	33222000	33223000	0.2612891868435619
chr20	33223000	33224000	-0.786111256479195
chr20	33224000	33225000	-0.72049077414621
chr20	33225000	33226000	1.9280811615240772
chr20	33226000	33227000	0.3033898646388501
chr20	33227000	33228000	-1.487530698282483
chr20	33228000	33229000	0.06311073205679586
chr20	33230000	33231000	-0.1537361107722495
chr20	33232000	33233000	-1.4195374102269411
chr20	33233000	33234000	-1.0644729258130714
chr20	33234000	33235000	-0.7957982370155594
chr20	33235000	33236000	-0.38441101124515326
chr20	33236000	33237000	0.22291058880760523
chr20	33237000	33238000	0.23085708878686287
chr20	33238000	33239000	0.631059945371165
chr20	33239000	33240000	-1.0415024551430103
chr20	33240000	33241000	0.6426039070169978
chr20	33241000	33242000	0.4260775498782989
chr20	33242000	33243000	-0.06751706203245501
chr20	33243000	33244000	-1.0293075135801286
chr20	33244000	33245000	-0.8614674427052487
chr20	33246000	33247000	0.8222353452943102
chr20	33247000	33248000	0.3930219340992686
chr20	33248000	33249000	0.05173244180948779
chr20	33249000	33250000	-0.22101324158143734
chr20	33250000	33251000	-1.8638602265790527
chr20	33251000	33252000	0.02102301889226261
chr20	33253000	33254000	-0.0930999091860828
chr20	33254000	33255000	-1.9100733698650152
chr20	33255000	33256000	-0.8448354294994547
chr20	33256000	33257000	-0.2017611172644236
chr20	33259000	33260000	0.1511723149958164
chr20	33261000	33262000	1.0959330841700399
chr20	33262000	33263000	0.9284587148682502
chr20	33263000	33264000	-0.1880459841941006
chr20	33264000	33265000	-1.2274416851373477
chr20	33265000	33266000	-1.7886981597776297
chr20	33266000	33267000	0.50854734973195
chr20	33267000	33268000	-1.2068366858158817
chr20	33269000	33270000	0.6195000025884762
chr20	33270000	33271000	-2.00446911798605
chr20	33271000	33272000	1.4343121604449
chr20	33272000	33273000	0.8487215496842131
chr20	33273000	33274000	0.6519467594635036
chr20	33274000	33275000	1.016168823301214
chr20	33275000	33276000	0.9966390554107105
chr20	33276000	33277000	2.7480520992731887
chr20	33278000	33279000	-0.8216073682896086
chr20	33279000	33280000	-0.3696377469355522
chr20	33280000	33281000	1.3252318763583637
chr20	33281000	33282000	0.15611199881852086
chr20	33282000	33283000	-0.06559695557795708
chr20	33283000	33284000	2.1324860304209916
chr20	33284000	33285000	-0.131747373848125
chr20	33286000	33287000	0.12924912713610762
chr20	33287000	33288000	-0.2617105443519153
chr20	33288000	33289000	0.9584448013333834
chr20	33289000	33290000	-0.030085966092320303
chr20	33290000	33291000	-0.8555436748714674
chr20	33293000	33294000	0.6471297235097034
chr20	33294000	33295000	2.6032968957386178
chr20	33296000	33297000	1.856052368188857
chr20	33297000	33298000	1.6264698875209969
chr20	33299000	33300000	0.005622531831150475
chr20	33300000	33301000	1.3547161872511717
chr20	33301000	33302000	0.002919449535900063
chr20	33302000	33303000	2.0849615533777794
chr20	33303000	33304000	1.1724750440699256
chr20	33304000	33305000	0.9353636051563801
chr20	33306000	33307000	2.151780670965745
chr20	33307000	33308000	0.31090688000584027
chr20	33309000	33310000	4.4052618069547655
chr20	33310000	33311000	2.2310295395151605
chr20	33311000	33312000	-0.1044062921358974
chr20	33312000	33313000	1.3891428200126616
chr20	33313000	33314000	3.1556218209775335
chr20	33314000	33315000	1.3009516970308839
chr20	33315000	33316000	1.4793144057334668
chr20	33316000	33317000	0.8257598768594682
chr20	33317000	33318000	2.077148896691615
chr20	33318000	33319000	0.9793046579887335
chr20	33319000	33320000	0.007313391402248878
chr20	33320000	33321000	2.047358623308899
chr20	33323000	33324000	0.17623046757242317
chr20	33324000	33325000	1.6504121889319994
chr20	33325000	33326000	-0.8088748801484354
chr20	33326000	33327000	1.049764578147286
chr20	33330000	33331000	2.146879538495597
chr20	33331000	33332000	1.6696815626134327
chr20	33332000	33333000	1.49413048003627
chr20	33333000	33334000	2.500281524308764
chr20	33334000	33335000	0.37876411409844535
chr20	33336000	33337000	1.6874324545118617
chr20	33337000	33338000	2.5414590870382
chr20	33338000	33339000	0.03520434686285569
chr20	33339000	33340000	1.3470451521233116
chr20	33340000	33341000	-1.0059005149756992
chr20	33341000	33342000	0.6744254485476766
chr20	33344000	33345000	-0.2548513067421147
chr20	33345000	33346000	1.0357649022403796
chr20	33347000	33348000	1.9155345580272434
chr20	33348000	33349000	0.8787419579209896
chr20	33349000	33350000	1.3046084789438992
chr20	33352000	33353000	1.169785235660507
chr20	33353000	33354000	-0.33248762338564886
chr20	33354000	33355000	0.38636519338124264
chr20	33355000	33356000	0.9528661332891228
chr20	33359000	33360000	0.23643934251243945
chr20	33360000	33361000	0.8833091949831005
chr20	33362000	33363000	2.004613722565075
chr20	33363000	33364000	0.2924977316828268
chr20	33367000	33368000	0.16811423474042275
chr20	33369000	33370000	1.229748219670548
chr20	33370000	33371000	1.2697906238186947
chr20	33371000	33372000	0.8129455444002763
chr20	33374000	33375000	1.3373806002867479
chr20	33376000	33377000	1.831808483154148
chr20	33377000	33378000	0.5239648566298437
chr20	33378000	33379000	0.8471774136222991
chr20	33379000	33380000	1.8337375289306634
chr20	33380000	33381000	-0.08437441452278716
chr20	33381000	33382000	1.6741446923490042
chr20	33384000	33385000	-0.6157115660295701
chr20	33385000	33386000	0.13541599235509635
chr20	33387000	33388000	0.40550523162548235
chr20	33393000	33394000	-0.011126124327227073
chr20	33395000	33396000	0.3594495157598747
chr20	33396000	33397000	-0.2419422199506242
chr20	33397000	33398000	0.9301001785228157
chr20	33398000	33399000	1.4974255516429282
chr20	33399000	33400000	1.0559631725935064
chr20	33400000	33401000	0.6090114565127317
chr20	33401000	33402000	0.21360219218886767
chr20	33402000	33403000	0.09172948339849224
chr20	33405000	33406000	3.195572251348162
chr20	33407000	33408000	1.0567162000506145
chr20	33408000	33409000	3.7005662129340946
chr20	33409000	33410000	1.6492194157102065
chr20	33410000	33411000	3.751222607352931
chr20	33411000	33412000	3.242273659092521
chr20	33412000	33413000	3.9518519627670203
chr20	33417000	33418000	2.05868951143745
chr20	33419000	33420000	0.2777807151180822
chr20	33420000	33421000	1.0852981744449228
chr20	33423000	33424000	0.23518981783036313
chr20	33432000	33433000	-0.8873398132572944
chr20	33434000	33435000	2.487338927996003
chr20	33438000	33439000	0.054773826477191985
chr20	33439000	33440000	0.5738352632734317
chr20	33440000	33441000	0.4601887364280172
chr20	33441000	33442000	0.403424687021276
chr20	33442000	33443000	0.330150977792448
chr20	33443000	33444000	1.9498907367686935
chr20	33446000	33447000	-0.9672364714934739
chr20	33447000	33448000	0.2057901652631409
chr20	33450000	33451000	-0.599401390916422
chr20	33451000	33452000	-0.1643012001572034
chr20	33462000	33463000	0.13052307496857277
chr20	33463000	33464000	-0.1814140160772455
chr20	33465000	33466000	0.39164678055213786
chr20	33469000	33470000	0.5269644184350285
chr20	33470000	33471000	-1.3164503178796774
chr20	33476000	33477000	1.09444199604053
chr20	33477000	33478000	0.7837234196809443
chr20	33478000	33479000	0.8197520026040781
chr20	33480000	33481000	-2.077773666511593
chr20	33482000	33483000	0.06308196750543381
chr20	33488000	33489000	-0.3862185534407621
chr20	33490000	33491000	2.7646412877439697
chr20	33491000	33492000	-1.519236605550713
chr20	33496000	33497000	-0.9801119192686354
chr20	33499000	33500000	2.0008555506878714
chr20	33500000	33501000	-1.15463572509671
chr20	33505000	33506000	0.7797999979463874
chr20	33506000	33507000	0.9104381128232603
chr20	33507000	33508000	-1.348169830156034
chr20	33508000	33509000	0.9501805292040915
chr20	33510000	33511000	1.2857801031540208
chr20	33511000	33512000	2.3455691589052137
chr20	33512000	33513000	0.029730727902608334
chr20	33516000	33517000	0.4190811236053576
chr20	33519000	33520000	-0.8637205784841085
chr20	33520000	33521000	2.082473705492623
chr20	33521000	33522000	0.5517007604827011
chr20	33522000	33523000	-0.11189718247674463
chr20	33523000	33524000	0.5134655949726553
chr20	33524000	33525000	0.9881793004070392
chr20	33526000	33527000	-0.241982300455694
chr20	33528000	33529000	0.5949932176090218
chr20	33531000	33532000	-0.7280860080231653
chr20	33532000	33533000	1.6322619792442663
chr20	33533000	33534000	1.1982737462297057
chr20	33537000	33538000	-1.0842719183774612
chr20	33538000	33539000	-0.4131254483507311
chr20	33539000	33540000	-1.1834753823047608
chr20	33540000	33541000	-0.005252685178886762
chr20	33541000	33542000	1.3628713908609182
chr20	33542000	33543000	-1.5124493251920919
chr20	33543000	33544000	1.0850066697694851
chr20	33544000	33545000	0.2597248102248102
chr20	33545000	33546000	-0.45662546082940064
chr20	33547000	33548000	1.1972492570788098
chr20	33548000	33549000	0.6020953632221583
chr20	33550000	33551000	0.033686824754551474
chr20	33552000	33553000	1.4075088927008432
chr20	33553000	33554000	0.2983986397360482
chr20	33555000	33556000	0.5395513234216328
chr20	33556000	33557000	0.061832538131115736
chr20	33558000	33559000	0.6179246693064238
chr20	33560000	33561000	0.23621074660444805
chr20	33561000	33562000	0.6206363448640345
chr20	33562000	33563000	0.38331490288682807
chr20	33563000	33564000	-0.2924707845124441
chr20	33564000	33565000	0.9418296495804451
chr20	33565000	33566000	0.7253872651494625
chr20	33566000	33567000	2.6504592668077827
chr20	33568000	33569000	0.523758323919625
chr20	33569000	33570000	0.7661382678304404
chr20	33570000	33571000	-1.773908222975731
chr20	33571000	33572000	1.2926599942340884
chr20	33572000	33573000	1.2614326462696652
chr20	33573000	33574000	0.07831321867614359
chr20	33574000	33575000	0.7532859234059803
chr20	33575000	33576000	0.3839370154414123
chr20	33576000	33577000	0.03120571945328762
chr20	33577000	33578000	0.6850089544070093
chr20	33578000	33579000	1.0104396160760498
chr20	33580000	33581000	0.8466935409878629
chr20	33581000	33582000	2.814209239448543
chr20	33583000	33584000	-0.1326564617612906
chr20	33585000	33586000	-0.19406041207065294
chr20	33586000	33587000	2.737161256828834
chr20	33587000	33588000	-1.7986448722022859
chr20	33588000	33589000	-0.27339242686909115
chr20	33589000	33590000	-0.017228389089584895
chr20	33590000	33591000	-0.9674767914665846
chr20	33594000	33595000	0.9346484228182443
chr20	33595000	33596000	1.1789311038777128
chr20	33597000	33598000	-1.2134039085119102
chr20	33598000	33599000	-0.09049241013763099
chr20	33601000	33602000	2.3749608695873907
chr20	33602000	33603000	0.6242699115360264
chr20	33603000	33604000	-0.15688627353698475
chr20	33604000	33605000	0.28917341014408654
chr20	33605000	33606000	1.347016827981076
chr20	33606000	33607000	0.5922808065332256
chr20	33607000	33608000	1.2205119052658648
chr20	33608000	33609000	-0.27917798317060094
chr20	33609000	33610000	1.2317724842415394
chr20	33610000	33611000	1.0210403907979968
chr20	33611000	33612000	2.654597933573843
chr20	33612000	33613000	1.0562768307858421
chr20	33613000	33614000	1.2176584890485573
chr20	33614000	33615000	0.5227253728739392
chr20	33615000	33616000	1.2027833895004099
chr20	33616000	33617000	1.1649780401691305
chr20	33617000	33618000	-0.7659391050949097
chr20	33619000	33620000	2.6838601729340525
chr20	33620000	33621000	1.6884439902191304
chr20	33622000	33623000	0.3395317577043701
chr20	33625000	33626000	1.567838281892331
chr20	33626000	33627000	1.6170733536223831
chr20	33627000	33628000	-0.7585115298289924
chr20	33628000	33629000	1.464890835187536
chr20	33629000	33630000	2.181950100844307
chr20	33630000	33631000	0.5046215781334642
chr20	33631000	33632000	1.9231951245715773
chr20	33632000	33633000	1.1522394423479025
chr20	33633000	33634000	1.6814609356832944
chr20	33634000	33635000	-0.19994559975135703
chr20	33635000	33636000	0.3203925697075144
chr20	33638000	33639000	1.0743579687754337
chr20	33639000	33640000	0.07165638759848736
chr20	33640000	33641000	2.767171511033331
chr20	33641000	33642000	1.5247327422082897
chr20	33644000	33645000	3.9857759720388284
chr20	33645000	33646000	0.6444858266712148
chr20	33647000	33648000	0.7229421462287622
chr20	33648000	33649000	0.4639547378063182
chr20	33649000	33650000	0.7977606095284094
chr20	33650000	33651000	1.158358120348393
chr20	33651000	33652000	-0.11388616686089849
chr20	33653000	33654000	0.016459033676169788
chr20	33654000	33655000	2.389881388994231
chr20	33655000	33656000	0.8971213301941284
chr20	33656000	33657000	2.146570786026507
chr20	33658000	33659000	2.779875232386652
chr20	33660000	33661000	4.1463592447713005
chr20	33661000	33662000	1.5281611991894575
chr20	33662000	33663000	-0.3683900987593123
chr20	33663000	33664000	-0.5150115207517936
chr20	33664000	33665000	3.075527862672381
chr20	33669000	33670000	2.614213643010395
chr20	33670000	33671000	2.9549641997486478
chr20	33671000	33672000	2.51878309267686
chr20	33672000	33673000	1.7059772263251523
chr20	33673000	33674000	0.48458936426569604
chr20	33674000	33675000	-0.020546854860802904
chr20	33675000	33676000	1.604398392884648
chr20	33676000	33677000	3.8826943744893785
chr20	33677000	33678000	3.452606535898973
chr20	33678000	33679000	0.44418860893874834
chr20	33679000	33680000	4.55805509738538
chr20	33680000	33681000	3.056452479494251
chr20	33682000	33683000	0.7496910359112051
chr20	33684000	33685000	1.3098129035328696
chr20	33685000	33686000	1.9637900665451935
chr20	33686000	33687000	3.795147165657109
chr20	33687000	33688000	2.477095228996465
chr20	33688000	33689000	0.11354897544893955
chr20	33689000	33690000	3.7242109797730025
chr20	33694000	33695000	2.248798519751677
chr20	33696000	33697000	1.6346154710001635
chr20	33697000	33698000	0.8174891306459174
chr20	33698000	33699000	-1.1889930596559586
chr20	33703000	33704000	2.0357319908130806
chr20	33704000	33705000	1.9141087896702305
chr20	33707000	33708000	1.7275184223420266
chr20	33711000	33712000	1.262050695108112
chr20	33712000	33713000	1.8573727132041473
chr20	33713000	33714000	1.8891155445267516
chr20	33714000	33715000	1.961340273446648
chr20	33716000	33717000	2.002375740781134
chr20	33719000	33720000	0.42897466943753176
chr20	33720000	33721000	-0.4028667788657778
chr20	33726000	33727000	0.5604019457601146
chr20	33727000	33728000	0.5517110611633754
chr20	33728000	33729000	0.004052146198569486
chr20	33731000	33732000	0.8578516234249939
chr20	33732000	33733000	4.529144007804708
chr20	33734000	33735000	-0.9034490251704574
chr20	33735000	33736000	0.9718214663315219
chr20	33737000	33738000	0.3070953112457667
chr20	33739000	33740000	2.4175621095010547
chr20	33740000	33741000	0.7622970062669455
chr20	33741000	33742000	0.34938403342214985
chr20	33742000	33743000	1.1703028910943074
chr20	33744000	33745000	1.0648755376322383
chr20	33748000	33749000	0.5124753517053913
chr20	33750000	33751000	-0.6309391699685891
chr20	33751000	33752000	-1.609682900558552
chr20	33753000	33754000	1.6932640210929322
chr20	33754000	33755000	0.9458396040130669
chr20	33756000	33757000	1.4145022376722505
chr20	33757000	33758000	0.4247638310403184
chr20	33758000	33759000	0.5879279650589747
chr20	33759000	33760000	0.5100627826148545
chr20	33760000	33761000	0.41586685953044233
chr20	33761000	33762000	2.732051242635973
chr20	33762000	33763000	1.8320369604497244
chr20	33763000	33764000	1.0061286911596317
chr20	33765000	33766000	0.28269870513636647
chr20	33766000	33767000	2.262672571033601
chr20	33770000	33771000	1.3551250517522044
chr20	33773000	33774000	2.2891888235780544
chr20	33778000	33779000	3.4645676841087365
chr20	33779000	33780000	1.2473813481300147
chr20	33780000	33781000	0.06940540188689688
chr20	33781000	33782000	1.5073382035090739
chr20	33782000	33783000	0.37821374783834744
chr20	33787000	33788000	1.512440658264891
chr20	33788000	33789000	2.1184361781683814
chr20	33789000	33790000	2.4984993099394606
chr20	33790000	33791000	-1.200699111758967
chr20	33793000	33794000	2.059308296154031
chr20	33794000	33795000	1.8392917243871543
chr20	33795000	33796000	0.2253305087298225
chr20	33796000	33797000	1.4637892990241372
chr20	33797000	33798000	1.1039205749079708
chr20	33798000	33799000	1.280194684880925
chr20	33799000	33800000	0.9670676195608818
chr20	33801000	33802000	1.7574584632159536
chr20	33802000	33803000	1.4495644708581772
chr20	33803000	33804000	0.08917527753861365
chr20	33804000	33805000	1.295600959108121
chr20	33805000	33806000	1.6618035072456607
chr20	33806000	33807000	0.8997504131445765
chr20	33807000	33808000	2.2270327610460328
chr20	33808000	33809000	1.469474755746056
chr20	33810000	33811000	0.34535948712678355
chr20	33811000	33812000	0.3828675446169422
chr20	33812000	33813000	2.1474840589841877
chr20	33813000	33814000	2.2676540201486493
chr20	33814000	33815000	1.0398709844862717
chr20	33815000	33816000	0.9286403736471737
chr20	33816000	33817000	1.2057931444210455
chr20	33817000	33818000	0.18978653139838436
chr20	33818000	33819000	-0.041550560155654316
chr20	33819000	33820000	1.2326839987900704
chr20	33820000	33821000	0.022551636954377938
chr20	33822000	33823000	1.085449083734204
chr20	33823000	33824000	1.2153412998679338
chr20	33824000	33825000	-0.06636758246631959
chr20	33825000	33826000	1.027416241644596
chr20	33826000	33827000	1.8934190638222803
chr20	33827000	33828000	2.2826189187850763
chr20	33829000	33830000	0.4907645203091739
chr20	33832000	33833000	2.26138491485659
chr20	33833000	33834000	0.9066080214699493
chr20	33834000	33835000	3.0380176089147164
chr20	33835000	33836000	0.9296638130217372
chr20	33836000	33837000	0.6025208687213454
chr20	33837000	33838000	2.0027840122849607
chr20	33838000	33839000	1.4550313839594369
chr20	33839000	33840000	1.9928867578950007
chr20	33840000	33841000	1.0467909990944995
chr20	33841000	33842000	-0.7099409967314961
chr20	33842000	33843000	1.7055879629509947
chr20	33843000	33844000	0.8893273177666953
chr20	33844000	33845000	0.17488991636066173
chr20	33845000	33846000	2.54496930718849
chr20	33846000	33847000	3.0995406784322106
chr20	33847000	33848000	1.7669140642261134
chr20	33848000	33849000	3.836909087761751
chr20	33849000	33850000	1.0423141283476902
chr20	33850000	33851000	2.2354777062489206
chr20	33852000	33853000	2.911371702132091
chr20	33854000	33855000	-0.9773431094826657
chr20	33855000	33856000	1.682453448694263
chr20	33856000	33857000	1.8905052270082392
chr20	33857000	33858000	2.56973255078954
chr20	33858000	33859000	1.2535636166154716
chr20	33860000	33861000	-1.6691407063244057
chr20	33861000	33862000	3.9005701364378016
chr20	33862000	33863000	1.1572536616749352
chr20	33863000	33864000	-0.38492132076572355
chr20	33864000	33865000	3.2048214798578907
chr20	33865000	33866000	1.2179428598994688
chr20	33866000	33867000	2.369871228085435
chr20	33867000	33868000	0.6189043527407505
chr20	33868000	33869000	1.9689287304378584
chr20	33869000	33870000	0.7678428715078066
chr20	33871000	33872000	2.3010323976474596
chr20	33872000	33873000	0.9277061471070471
chr20	33873000	33874000	0.13960854249124194
chr20	33874000	33875000	-0.07969066895430288
chr20	33875000	33876000	0.380335541953606
chr20	33876000	33877000	-0.3544332034614227
chr20	33877000	33878000	0.8201848470676619
chr20	33880000	33881000	1.6816765831920166
chr20	33882000	33883000	3.2795320555457255
chr20	33883000	33884000	2.511431235672336
chr20	33884000	33885000	0.3740027988832662
chr20	33885000	33886000	1.6958782322703614
chr20	33888000	33889000	-0.4931438447556549
chr20	33889000	33890000	-0.8662822907676425
chr20	33890000	33891000	0.09515961199312181
chr20	33892000	33893000	2.3127255411310768
chr20	33893000	33894000	1.4301526789256676
chr20	33894000	33895000	-1.238695684909373
chr20	33895000	33896000	-4.672047981930452
chr20	33896000	33897000	-0.9181265815455731
chr20	33897000	33898000	-0.21323757978115795
chr20	33898000	33899000	-3.693202941318919
chr20	33899000	33900000	0.08234516775027205
chr20	33900000	33901000	1.5723154859167503
chr20	33901000	33902000	1.0145350899474777
chr20	33903000	33904000	2.0594435409990806
chr20	33906000	33907000	1.31612374241264
chr20	33907000	33908000	-1.5187502758418339
chr20	33908000	33909000	1.5458578225068402
chr20	33909000	33910000	0.960275723050123
chr20	33914000	33915000	0.6064104513656495
chr20	33915000	33916000	0.32255504218527653
chr20	33916000	33917000	-0.18861905593988512
chr20	33917000	33918000	-2.4113869314296204
chr20	33918000	33919000	-0.8882714569679993
chr20	33921000	33922000	0.5082083414496993
chr20	33922000	33923000	-0.07663435989997
chr20	33923000	33924000	0.1396690500816827
chr20	33924000	33925000	1.0538802936175453
chr20	33925000	33926000	0.06093242686192566
chr20	33926000	33927000	1.802926761424021
chr20	33929000	33930000	0.284940489294043
chr20	33930000	33931000	0.7586306611928901
chr20	33935000	33936000	1.4941864802297915
chr20	33936000	33937000	0.7760831997996336
chr20	33938000	33939000	0.4096277324925874
chr20	33939000	33940000	0.6095233069308386
chr20	33940000	33941000	0.40833860041498354
chr20	33941000	33942000	1.4519580923056232
chr20	33942000	33943000	0.7920985325375531
chr20	33943000	33944000	0.940319806506021
chr20	33945000	33946000	2.7255013317732115
chr20	33946000	33947000	0.008197234578691754
chr20	33948000	33949000	1.0436814242481318
chr20	33949000	33950000	0.5921601998986662
chr20	33952000	33953000	-0.30348939535934943
chr20	33953000	33954000	1.801838013713609
chr20	33956000	33957000	0.05685572232824759
chr20	33962000	33963000	1.883675605910462
chr20	33963000	33964000	0.36917515593117456
chr20	33964000	33965000	-0.2570164821608024
chr20	33965000	33966000	0.1782337586552566
chr20	33966000	33967000	2.1076932978949356
chr20	33967000	33968000	-1.081475759094385
chr20	33969000	33970000	-2.492706883204054
chr20	33970000	33971000	-0.6079915102076713
chr20	33972000	33973000	1.7568297621015039
chr20	33977000	33978000	0.3540838809843744
chr20	33978000	33979000	0.5262002777944564
chr20	33979000	33980000	-1.3712380253671161
chr20	33980000	33981000	0.9833691846388655
chr20	33981000	33982000	2.0625444577005183
chr20	33982000	33983000	0.32339855341438495
chr20	33984000	33985000	0.37109364257494953
chr20	33985000	33986000	-0.3695646475804526
chr20	33986000	33987000	1.0543287902111016
chr20	33987000	33988000	0.04593713440983584
chr20	33988000	33989000	0.2397858358160343
chr20	33989000	33990000	-0.2995209843348334
chr20	33990000	33991000	0.8965460629276552
chr20	33991000	33992000	-0.8132026227330129
chr20	33992000	33993000	1.2852603130344453
chr20	33993000	33994000	1.038911124136554
chr20	33994000	33995000	-1.1090658755210543
chr20	33995000	33996000	-2.0515886654712556
chr20	33996000	33997000	-0.03913883530175367
chr20	33997000	33998000	-0.32683255946326983
chr20	33998000	33999000	1.0661868950310052
chr20	34000000	34001000	0.17411741924616067
chr20	34001000	34002000	-1.6994311969400784
chr20	34002000	34003000	0.1359560068740226
chr20	34004000	34005000	-1.4020554366552442
chr20	34005000	34006000	0.9952511791977803
chr20	34006000	34007000	-0.14741533722807104
chr20	34008000	34009000	-1.7428592568568244
chr20	34009000	34010000	-0.24461734591549697
chr20	34010000	34011000	-0.5319099017158835
chr20	34012000	34013000	0.4430261331835419
chr20	34014000	34015000	0.10761035980668013
chr20	34015000	34016000	-0.42014462628321286
chr20	34018000	34019000	-0.3616465841962038
chr20	34019000	34020000	2.002505434239395
chr20	34020000	34021000	-2.006320617994232
chr20	34021000	34022000	-0.4378517479660469
chr20	34022000	34023000	1.2329937989988906
chr20	34023000	34024000	-1.9587329437294583
chr20	34024000	34025000	-0.3696426322528548
chr20	34027000	34028000	-2.350359993887254
chr20	34030000	34031000	-0.6980036065136609
chr20	34032000	34033000	-0.8897070445576503
chr20	34033000	34034000	0.5125487075489136
chr20	34034000	34035000	-1.047773597743632
chr20	34036000	34037000	-1.6126798103144868
chr20	34037000	34038000	-3.5482183473144584
chr20	34038000	34039000	-0.18507257008726483
chr20	34039000	34040000	-0.19821684125979372
chr20	34040000	34041000	-0.6522015753026044
chr20	34041000	34042000	0.5640352209860439
chr20	34042000	34043000	-0.39720538723623816
chr20	34043000	34044000	-0.5119851085937503
chr20	34044000	34045000	-0.8395252666199821
chr20	34045000	34046000	0.4606188655197948
chr20	34047000	34048000	-1.5073385414082974
chr20	34048000	34049000	-0.01738126938422254
chr20	34049000	34050000	0.2412705809206999
chr20	34050000	34051000	-1.8916901275205058
chr20	34051000	34052000	-0.5300638424479809
chr20	34052000	34053000	-2.2615541573294298
chr20	34054000	34055000	0.05475945029005454
chr20	34055000	34056000	-1.8824937129529473
chr20	34056000	34057000	-1.7402408994936955
chr20	34058000	34059000	-1.254055372329298
chr20	34059000	34060000	1.7388109671710943
chr20	34060000	34061000	-1.5894017970539889
chr20	34061000	34062000	-1.2292514321114476
chr20	34062000	34063000	0.3712587896081341
chr20	34063000	34064000	-2.6019469020335397
chr20	34064000	34065000	-0.6808543080342545
chr20	34065000	34066000	-0.4760161670085508
chr20	34068000	34069000	-1.9261761909630721
chr20	34069000	34070000	-0.1445669177924614
chr20	34070000	34071000	-0.4501722061569586
chr20	34071000	34072000	0.2897189024890934
chr20	34072000	34073000	1.6007832908756237
chr20	34073000	34074000	2.838393762339685
chr20	34074000	34075000	0.2619080501082241
chr20	34075000	34076000	2.434814459098572
chr20	34076000	34077000	0.19359753948787928
chr20	34078000	34079000	0.16152948167864847
chr20	34079000	34080000	-0.9523672536700967
chr20	34080000	34081000	-0.48626720979389404
chr20	34081000	34082000	0.24100698342984042
chr20	34082000	34083000	-1.0808654359114906
chr20	34083000	34084000	1.3595754506223658
chr20	34084000	34085000	1.4966712561910025
chr20	34085000	34086000	-0.23126530034006892
chr20	34086000	34087000	-2.6446823354704785
chr20	34088000	34089000	-0.29207911003513026
chr20	34089000	34090000	1.9546742879537866
chr20	34090000	34091000	1.7736420733089675
chr20	34092000	34093000	0.8266326082703802
chr20	34093000	34094000	0.36315458121323646
chr20	34094000	34095000	1.4855981084713399
chr20	34095000	34096000	0.3298707179566001
chr20	34096000	34097000	2.724894657393712
chr20	34097000	34098000	1.5684478452976394
chr20	34098000	34099000	1.403110830588687
chr20	34099000	34100000	0.4965874164732431
chr20	34100000	34101000	1.9777082615180894
chr20	34101000	34102000	0.532722320211015
chr20	34102000	34103000	2.2832571072671923
chr20	34103000	34104000	2.1415108234448956
chr20	34104000	34105000	1.5373718961753278
chr20	34105000	34106000	0.664735988156074
chr20	34106000	34107000	0.3100555703152873
chr20	34107000	34108000	1.0103152530821355
chr20	34108000	34109000	0.6878505457323222
chr20	34109000	34110000	0.035396488107500644
chr20	34111000	34112000	1.426726269858334
chr20	34112000	34113000	-1.9376825822529884
chr20	34115000	34116000	2.219137844300477
chr20	34116000	34117000	-0.03965538729602963
chr20	34117000	34118000	-0.2160504848348379
chr20	34118000	34119000	1.340590759775366
chr20	34119000	34120000	-0.5224122036172589
chr20	34120000	34121000	0.7344125289282775
chr20	34124000	34125000	1.4886956689158903
chr20	34125000	34126000	-0.43433901193264424
chr20	34126000	34127000	0.26424326431054523
chr20	34128000	34129000	-0.6943201795604008
chr20	34129000	34130000	-0.34465686990905514
chr20	34130000	34131000	-1.4205029129860707
chr20	34131000	34132000	-0.9529340754252087
chr20	34134000	34135000	1.480249167370597
chr20	34135000	34136000	0.07837282474778995
chr20	34136000	34137000	1.552711198200188
chr20	34139000	34140000	2.6276594069738066
chr20	34141000	34142000	0.6301576488411796
chr20	34143000	34144000	0.6653427700093306
chr20	34144000	34145000	-1.0884241538746644
chr20	34145000	34146000	0.9361563902778419
chr20	34146000	34147000	-0.1863979218068964
chr20	34147000	34148000	-0.9012454713564737
chr20	34148000	34149000	1.3683477022215946
chr20	34150000	34151000	1.5603099227140897
chr20	34151000	34152000	1.3291525613650592
chr20	34152000	34153000	0.18469795012892498
chr20	34153000	34154000	-0.3448545537301204
chr20	34154000	34155000	-1.1231585958965395
chr20	34155000	34156000	-1.3084921743671907
chr20	34156000	34157000	-1.4633942857537319
chr20	34158000	34159000	0.49296111150481486
chr20	34159000	34160000	-0.3270377012620204
chr20	34165000	34166000	0.6809128567758115
chr20	34166000	34167000	0.6942715473992165
chr20	34167000	34168000	-0.011364773646771152
chr20	34168000	34169000	0.18408209725091643
chr20	34170000	34171000	1.0588584932506355
chr20	34172000	34173000	-1.2112514564089045
chr20	34173000	34174000	1.469447036299346
chr20	34174000	34175000	0.06760854793316093
chr20	34175000	34176000	-0.27223623708817984
chr20	34176000	34177000	1.4439002583691265
chr20	34177000	34178000	1.196441127133397
chr20	34180000	34181000	0.08087059437947963
chr20	34181000	34182000	0.8168401956141942
chr20	34182000	34183000	0.9074652051557252
chr20	34183000	34184000	-0.08778602781404062
chr20	34184000	34185000	-0.03007985760416758
chr20	34185000	34186000	1.360333137682764
chr20	34186000	34187000	2.2560673771399764
chr20	34187000	34188000	0.9033042823843489
chr20	34188000	34189000	1.3329217608778279
chr20	34189000	34190000	1.9176702789844258
chr20	34190000	34191000	0.9369905669636046
chr20	34193000	34194000	2.0651487963450634
chr20	34194000	34195000	2.192917625368002
chr20	34195000	34196000	2.592102245645279
chr20	34197000	34198000	1.1811548096473832
chr20	34198000	34199000	0.8376936597864391
chr20	34199000	34200000	2.617294854338198
chr20	34203000	34204000	1.171924800212709
chr20	34204000	34205000	1.5115805000785743
chr20	34206000	34207000	1.629120676878467
chr20	34207000	34208000	0.6375041932444773
chr20	34208000	34209000	1.4016795319175364
chr20	34209000	34210000	3.008096288415319
chr20	34210000	34211000	1.4862769799135447
chr20	34211000	34212000	1.2065421698219345
chr20	34212000	34213000	0.8642961634410311
chr20	34213000	34214000	0.6053211100699138
chr20	34214000	34215000	1.5849366616069385
chr20	34215000	34216000	0.7432492675644535
chr20	34216000	34217000	2.0409592378762538
chr20	34217000	34218000	-0.29784470486460474
chr20	34218000	34219000	2.222647702974601
chr20	34219000	34220000	0.7631174088957305
chr20	34221000	34222000	1.500795870363318
chr20	34222000	34223000	0.8013138338467872
chr20	34226000	34227000	1.3064987787575548
chr20	34232000	34233000	-0.09127817542981047
chr20	34234000	34235000	2.0281667346417174
chr20	34237000	34238000	-0.09166047842920272
chr20	34238000	34239000	0.5994219596126086
chr20	34239000	34240000	0.2774386714997615
chr20	34240000	34241000	1.6410213750590925
chr20	34241000	34242000	2.5535088038025138
chr20	34242000	34243000	3.3692135746768934
chr20	34244000	34245000	1.5238402726963038
chr20	34249000	34250000	0.4389753239346171
chr20	34250000	34251000	1.3319710109298892
chr20	34251000	34252000	2.5417522823174177
chr20	34252000	34253000	-0.42928144515535077
chr20	34253000	34254000	0.5601394063591788
chr20	34254000	34255000	2.363810102763762
chr20	34255000	34256000	2.8119573899199826
chr20	34256000	34257000	1.7182984182178405
chr20	34260000	34261000	2.034468400437202
chr20	34261000	34262000	-0.21071961170376957
chr20	34262000	34263000	0.4962802070458525
chr20	34268000	34269000	-0.494663421930729
chr20	34270000	34271000	-0.21660758098698332
chr20	34271000	34272000	0.702065029157317
chr20	34272000	34273000	1.9904079993560813
chr20	34274000	34275000	-0.8148387029109878
chr20	34276000	34277000	0.5268194039582933
chr20	34278000	34279000	0.7473297155006458
chr20	34280000	34281000	1.5144850208161098
chr20	34281000	34282000	2.482662765729931
chr20	34282000	34283000	1.6137066839766119
chr20	34283000	34284000	1.0986744537263866
chr20	34284000	34285000	-1.0288111029324891
chr20	34285000	34286000	0.830128241375974
chr20	34288000	34289000	-0.06715362175214358
chr20	34290000	34291000	4.525439393002789
chr20	34291000	34292000	1.0066542229340225
chr20	34293000	34294000	0.4587235619027994
chr20	34294000	34295000	3.127289899738175
chr20	34295000	34296000	3.1474903660451825
chr20	34296000	34297000	1.2589311981901383
chr20	34297000	34298000	1.5681439118816272
chr20	34299000	34300000	1.7582701946540247
chr20	34300000	34301000	1.7802945589644104
chr20	34301000	34302000	-1.7823764964153148
chr20	34302000	34303000	-1.2201200288108343
chr20	34309000	34310000	1.3535654875434808
chr20	34310000	34311000	1.3108846154831189
chr20	34312000	34313000	0.7004246794070608
chr20	34314000	34315000	0.23632610997602096
chr20	34315000	34316000	0.028958526038015846
chr20	34316000	34317000	2.1387010875818815
chr20	34317000	34318000	-0.5591765751796803
chr20	34318000	34319000	0.14508449892447395
chr20	34320000	34321000	0.8569746664153935
chr20	34322000	34323000	1.4566002097885293
chr20	34323000	34324000	1.3996726663186403
chr20	34327000	34328000	0.4788521616135095
chr20	34328000	34329000	-0.7364723801884444
chr20	34329000	34330000	-0.9799482922232442
chr20	34331000	34332000	0.47121633340382907
chr20	34332000	34333000	0.34706353830090225
chr20	34333000	34334000	-2.4202115858363036
chr20	34334000	34335000	-0.23061281441546738
chr20	34335000	34336000	-1.3533541283907073
chr20	34336000	34337000	-0.5468271818500555
chr20	34337000	34338000	-1.0591061582569752
chr20	34338000	34339000	1.3552086630004085
chr20	34340000	34341000	-0.7913264217561278
chr20	34343000	34344000	0.8976485137159083
chr20	34345000	34346000	-1.2253171844207789
chr20	34348000	34349000	-0.10825526227869571
chr20	34349000	34350000	-1.1373088861230547
chr20	34355000	34356000	2.0372074025982374
chr20	34360000	34361000	0.5704916822005432
chr20	34362000	34363000	-0.048763441259223085
chr20	34363000	34364000	1.461441612354771
chr20	34365000	34366000	-2.246573744741928
chr20	34366000	34367000	0.7005366636976511
chr20	34367000	34368000	-0.19598301590783385
chr20	34369000	34370000	-1.09902452725047
chr20	34376000	34377000	-2.249825544871669
chr20	34386000	34387000	-1.7175358542797285
chr20	34388000	34389000	-0.18618224699405203
chr20	34389000	34390000	-0.2278409122782172
chr20	34391000	34392000	-1.932580455588337
chr20	34392000	34393000	0.18111146561500122
chr20	34393000	34394000	0.4057643127368294
chr20	34395000	34396000	0.38767920326625294
chr20	34397000	34398000	-0.2756487757807703
chr20	34398000	34399000	0.029911217982032813
chr20	34399000	34400000	0.0445349601781174
chr20	34401000	34402000	-1.7351856782232475
chr20	34402000	34403000	-1.5650713640358669
chr20	34403000	34404000	-0.06175726158664364
chr20	34407000	34408000	-1.0809127972604304
chr20	34411000	34412000	0.6218836933842647
chr20	34412000	34413000	-0.3966773209818448
chr20	34413000	34414000	-1.4956483269168546
chr20	34415000	34416000	0.7801775095777916
chr20	34419000	34420000	1.205435336990851
chr20	34420000	34421000	-0.6278648589080541
chr20	34421000	34422000	1.409812524951952
chr20	34422000	34423000	1.2198218886080223
chr20	34423000	34424000	-0.06222657104171101
chr20	34424000	34425000	0.6680649045322378
chr20	34425000	34426000	-0.7382999591091423
chr20	34426000	34427000	1.0063614566373031
chr20	34427000	34428000	-0.909217203894459
chr20	34428000	34429000	0.8652299767770079
chr20	34429000	34430000	-0.4615811389418178
chr20	34430000	34431000	-1.257388524593034
chr20	34431000	34432000	-0.6265819979937451
chr20	34434000	34435000	-0.18398325709385496
chr20	34435000	34436000	-0.44141795276933526
chr20	34436000	34437000	-0.09340859595297944
chr20	34437000	34438000	-1.037329413635571
chr20	34438000	34439000	-1.0934799665071038
chr20	34439000	34440000	-0.5517194941949903
chr20	34440000	34441000	-1.2632435094100856
chr20	34443000	34444000	-1.2662670150139987
chr20	34444000	34445000	-1.2140020698283913
chr20	34446000	34447000	-2.0751266020775567
chr20	34447000	34448000	0.0708131293701349
chr20	34448000	34449000	1.0831293943891955
chr20	34449000	34450000	-1.4621740153810887
chr20	34450000	34451000	-2.3043509849879533
chr20	34453000	34454000	0.6229551699626384
chr20	34457000	34458000	0.6139405668184321
chr20	34458000	34459000	-0.05189840850885889
chr20	34459000	34460000	1.6594333384172837
chr20	34462000	34463000	0.4337611024539245
chr20	34463000	34464000	-1.4213525088426722
chr20	34465000	34466000	-1.3862868790304772
chr20	34466000	34467000	0.2166521052444154
chr20	34469000	34470000	0.32443792592575194
chr20	34470000	34471000	0.6537933032464944
chr20	34471000	34472000	2.098107631113824
chr20	34473000	34474000	0.7400845742182453
chr20	34474000	34475000	-1.088049186446413
chr20	34475000	34476000	0.2437505883352482
chr20	34476000	34477000	-0.7285236226558433
chr20	34477000	34478000	0.7542385501321186
chr20	34478000	34479000	-2.5296238893968237
chr20	34479000	34480000	1.3089209487431708
chr20	34480000	34481000	2.2332066151899137
chr20	34481000	34482000	0.9774785860278625
chr20	34482000	34483000	-0.972030648102539
chr20	34483000	34484000	-2.092881773732708
chr20	34484000	34485000	-0.686812556795328
chr20	34485000	34486000	0.02036495485037569
chr20	34486000	34487000	0.19960836827111567
chr20	34489000	34490000	1.953735478718177
chr20	34490000	34491000	0.21996010633365126
chr20	34491000	34492000	-1.4665268536782474
chr20	34492000	34493000	1.3072660052135188
chr20	34493000	34494000	0.6855393879071078
chr20	34494000	34495000	1.3415555246830466
chr20	34497000	34498000	-0.9437084782662751
chr20	34498000	34499000	0.6432250006107182
chr20	34500000	34501000	0.6363027302241212
chr20	34504000	34505000	2.2220854743855103
chr20	34505000	34506000	3.147225080332933
chr20	34506000	34507000	-0.5929031373757357
chr20	34508000	34509000	1.9808811769803585
chr20	34509000	34510000	1.825393118046494
chr20	34511000	34512000	-0.33116317526416383
chr20	34512000	34513000	0.2921231868625959
chr20	34513000	34514000	-0.0007667876679689564
chr20	34514000	34515000	2.2018343979184447
chr20	34515000	34516000	-0.40722314579673463
chr20	34519000	34520000	2.571756869073022
chr20	34520000	34521000	0.3962970629270365
chr20	34521000	34522000	-0.5521722177961975
chr20	34523000	34524000	2.852427157153132
chr20	34524000	34525000	0.12093483611431534
chr20	34525000	34526000	0.0905658174380222
chr20	34527000	34528000	0.862158057211745
chr20	34529000	34530000	1.9464911946228283
chr20	34530000	34531000	0.6065844479102921
chr20	34531000	34532000	0.42740473063957013
chr20	34532000	34533000	0.924100805854713
chr20	34533000	34534000	1.5107434949351601
chr20	34534000	34535000	2.1818856395868127
chr20	34535000	34536000	2.7548601804684743
chr20	34537000	34538000	2.583992784622788
chr20	34539000	34540000	2.945327847077311
chr20	34540000	34541000	2.941298066798054
chr20	34541000	34542000	-0.2344338448968527
chr20	34542000	34543000	1.2811114966060133
chr20	34543000	34544000	-0.06747962838320513
chr20	34544000	34545000	-1.1497799013055687
chr20	34545000	34546000	-1.4448382965017987
chr20	34546000	34547000	2.059106918065566
chr20	34547000	34548000	1.8600779237774088
chr20	34548000	34549000	1.9884087168381213
chr20	34549000	34550000	1.3277930532347093
chr20	34550000	34551000	2.500740222574905
chr20	34553000	34554000	1.1694264172317401
chr20	34558000	34559000	4.273083043342728
chr20	34559000	34560000	2.6754248866188735
chr20	34561000	34562000	2.591163025088625
chr20	34562000	34563000	2.932827078174619
chr20	34563000	34564000	0.7723140809655047
chr20	34565000	34566000	2.728342573864339
chr20	34568000	34569000	2.8737251699596924
chr20	34569000	34570000	1.9703383917197743
chr20	34570000	34571000	1.4412080924048207
chr20	34571000	34572000	1.7804734224604917
chr20	34572000	34573000	2.4182585426396517
chr20	34574000	34575000	0.35739521812794084
chr20	34575000	34576000	2.5308546319217493
chr20	34576000	34577000	1.4634788734398032
chr20	34577000	34578000	3.385189128145212
chr20	34578000	34579000	1.363787644858837
chr20	34579000	34580000	0.7227418486597399
chr20	34580000	34581000	1.660158222925026
chr20	34581000	34582000	2.1464752828098397
chr20	34582000	34583000	2.1802607867271395
chr20	34585000	34586000	0.41376958395742136
chr20	34586000	34587000	3.544166981532164
chr20	34587000	34588000	0.5051429195171264
chr20	34588000	34589000	1.5799434391110676
chr20	34591000	34592000	0.2430518822335402
chr20	34594000	34595000	2.410653852591606
chr20	34596000	34597000	1.4955840938425868
chr20	34597000	34598000	1.4878572015624894
chr20	34598000	34599000	1.2194017324094646
chr20	34599000	34600000	1.007284297897133
chr20	34600000	34601000	1.2021962940804751
chr20	34601000	34602000	-0.9089154983910368
chr20	34604000	34605000	0.965861061092409
chr20	34605000	34606000	1.4735000590982898
chr20	34607000	34608000	1.6223041437220551
chr20	34609000	34610000	2.1967883150675487
chr20	34610000	34611000	0.28983865892199173
chr20	34613000	34614000	0.6008976671538192
chr20	34614000	34615000	1.0031780955040752
chr20	34615000	34616000	0.3227768370710406
chr20	34616000	34617000	1.3616969473988656
chr20	34617000	34618000	2.077781328477692
chr20	34618000	34619000	1.0149608202660063
chr20	34619000	34620000	1.5550582111423303
chr20	34621000	34622000	1.545129284112015
chr20	34622000	34623000	0.38054421757654194
chr20	34623000	34624000	-0.26804676562058427
chr20	34624000	34625000	1.794366675172388
chr20	34627000	34628000	1.325418661361318
chr20	34628000	34629000	0.5983833055787546
chr20	34629000	34630000	0.43220838431596104
chr20	34630000	34631000	0.4952589941201276
chr20	34633000	34634000	0.8210506363518104
chr20	34634000	34635000	0.174792842621792
chr20	34635000	34636000	1.3239892198378453
chr20	34637000	34638000	0.06946222466240481
chr20	34638000	34639000	0.19876101583186434
chr20	34639000	34640000	1.7965090880890302
chr20	34640000	34641000	1.3733950551411322
chr20	34641000	34642000	1.3648043571523316
chr20	34644000	34645000	1.7016802756736134
chr20	34651000	34652000	0.7207422012210318
chr20	34652000	34653000	-0.031485048732383177
chr20	34653000	34654000	1.1257556177804506
chr20	34657000	34658000	2.9805239295401833
chr20	34661000	34662000	0.7565188939259277
chr20	34663000	34664000	0.2447393734641579
chr20	34664000	34665000	-0.047296402245883724
chr20	34667000	34668000	1.6980128801314602
chr20	34671000	34672000	1.0429101635304105
chr20	34678000	34679000	-1.9545017542245868
chr20	34680000	34681000	0.5195976279070277
chr20	34682000	34683000	2.006660625012682
chr20	34684000	34685000	0.23007928162314434
chr20	34685000	34686000	1.2683205016532664
chr20	34687000	34688000	-0.15137620504875748
chr20	34688000	34689000	1.2103879977001633
chr20	34689000	34690000	0.19347384468963758
chr20	34690000	34691000	-0.7292480305196413
chr20	34692000	34693000	2.059205531186761
chr20	34693000	34694000	0.6427974033482751
chr20	34697000	34698000	-0.9554237766234874
chr20	34701000	34702000	-0.47791850946862297
chr20	34702000	34703000	2.458144482386523
chr20	34703000	34704000	0.7252192085111443
chr20	34704000	34705000	1.8934893351079123
chr20	34705000	34706000	3.093843838294506
chr20	34706000	34707000	3.452589267473694
chr20	34707000	34708000	1.931495497736864
chr20	34708000	34709000	1.7823247073029778
chr20	34709000	34710000	5.374634663361728
chr20	34710000	34711000	4.884971135912211
chr20	34711000	34712000	4.131565157279053
chr20	34712000	34713000	2.166573023592776
chr20	34713000	34714000	0.6855578189558635
chr20	34714000	34715000	2.884484564404417
chr20	34715000	34716000	-0.23809154214418057
chr20	34717000	34718000	1.9313658220407006
chr20	34718000	34719000	1.502639919592274
chr20	34719000	34720000	1.2423131973285164
chr20	34720000	34721000	-0.5738109486691083
chr20	34723000	34724000	2.0585503418645166
chr20	34724000	34725000	0.7897990466573198
chr20	34725000	34726000	0.1399133644435918
chr20	34726000	34727000	1.624123270545201
chr20	34727000	34728000	1.2210909781836328
chr20	34728000	34729000	1.0544613396044789
chr20	34729000	34730000	0.559444967616137
chr20	34731000	34732000	0.23915051933397402
chr20	34732000	34733000	-0.1823062465362006
chr20	34734000	34735000	1.288968673151865
chr20	34735000	34736000	1.2690533776004187
chr20	34736000	34737000	2.691722467308196
chr20	34737000	34738000	-0.1697900001898217
chr20	34738000	34739000	0.22457038769200702
chr20	34739000	34740000	-0.7741780119580512
chr20	34740000	34741000	2.093312227830992
chr20	34741000	34742000	1.4738820557758359
chr20	34742000	34743000	3.4952366033283107
chr20	34743000	34744000	2.3500189567192886
chr20	34744000	34745000	0.02684969516548913
chr20	34745000	34746000	2.955270334360789
chr20	34747000	34748000	1.9279951459616644
chr20	34748000	34749000	1.3577112608041717
chr20	34749000	34750000	1.2886745987812318
chr20	34750000	34751000	1.9301428550194824
chr20	34754000	34755000	0.8280862005740903
chr20	34755000	34756000	2.1513858430454436
chr20	34756000	34757000	0.7370941099204695
chr20	34757000	34758000	3.323929276506101
chr20	34758000	34759000	1.8137681670745438
chr20	34759000	34760000	-0.0464879136184806
chr20	34760000	34761000	0.29774989311407174
chr20	34761000	34762000	0.12237630272747951
chr20	34762000	34763000	0.8227505880505754
chr20	34763000	34764000	-1.1491445935553364
chr20	34765000	34766000	-0.026468021637962684
chr20	34766000	34767000	-0.4093757343288042
chr20	34767000	34768000	0.03563223347267523
chr20	34768000	34769000	0.9151685110665396
chr20	34769000	34770000	1.0763417488318554
chr20	34770000	34771000	2.060734520662931
chr20	34771000	34772000	0.3227013843024982
chr20	34773000	34774000	1.0608158469178197
chr20	34774000	34775000	-1.3809195949534119
chr20	34776000	34777000	-0.6594477298496237
chr20	34779000	34780000	0.7932422453300927
chr20	34780000	34781000	-0.4609352604994559
chr20	34781000	34782000	-0.19964337368230656
chr20	34782000	34783000	1.0602895438757778
chr20	34783000	34784000	1.0553558799741691
chr20	34784000	34785000	1.9889767626244046
chr20	34786000	34787000	1.0929711939047566
chr20	34788000	34789000	-0.32738717050276006
chr20	34789000	34790000	-0.971106020315567
chr20	34791000	34792000	-0.731960703148761
chr20	34793000	34794000	0.1786111923909325
chr20	34794000	34795000	0.10115448200251233
chr20	34795000	34796000	-0.13148534599369524
chr20	34797000	34798000	2.008253981944279
chr20	34798000	34799000	1.3345550603621004
chr20	34799000	34800000	-0.0994278747094008
chr20	34800000	34801000	-0.4675312602013351
chr20	34801000	34802000	-0.26797499424413257
chr20	34802000	34803000	0.37109676324390867
chr20	34806000	34807000	0.42347982915910126
chr20	34807000	34808000	1.4908855094464508
chr20	34809000	34810000	-0.9453084615070118
chr20	34810000	34811000	-0.6857609140553652
chr20	34812000	34813000	-0.08916347067334693
chr20	34814000	34815000	1.6282592399736933
chr20	34815000	34816000	-1.036599117381179
chr20	34818000	34819000	-0.49229989419220876
chr20	34819000	34820000	0.06136619365580108
chr20	34821000	34822000	2.6961966704448574
chr20	34822000	34823000	1.1850781251860887
chr20	34823000	34824000	1.0147741996629394
chr20	34824000	34825000	-0.3668517786702566
chr20	34826000	34827000	1.7135445451725235
chr20	34827000	34828000	1.562630056262504
chr20	34829000	34830000	-0.2914284504933241
chr20	34830000	34831000	-0.11368197709522378
chr20	34831000	34832000	0.6527545370825085
chr20	34832000	34833000	0.40248684272971375
chr20	34833000	34834000	0.5100230468892111
chr20	34837000	34838000	0.6430332281309534
chr20	34838000	34839000	1.589165269040275
chr20	34840000	34841000	-0.19023978644214606
chr20	34841000	34842000	0.01165649734653529
chr20	34845000	34846000	1.326422116694209
chr20	34847000	34848000	0.6166209536606536
chr20	34848000	34849000	1.2823352507145072
chr20	34850000	34851000	2.3281193897644723
chr20	34851000	34852000	2.4105512162743854
chr20	34852000	34853000	1.9762931866727111
chr20	34854000	34855000	1.7497982962574095
chr20	34855000	34856000	1.858979148918621
chr20	34856000	34857000	0.9828494120768987
chr20	34858000	34859000	1.4203445132004757
chr20	34859000	34860000	3.449621052165012
chr20	34861000	34862000	3.0373954269051135
chr20	34862000	34863000	2.4752367033666816
chr20	34863000	34864000	4.367287844623404
chr20	34865000	34866000	2.7400035989910783
chr20	34866000	34867000	1.1105547141859098
chr20	34867000	34868000	3.803604807716926
chr20	34868000	34869000	2.007331880314139
chr20	34869000	34870000	1.435255417812089
chr20	34871000	34872000	1.0943130050676246
chr20	34872000	34873000	3.137887004987506
chr20	34873000	34874000	1.8583098424425626
chr20	34874000	34875000	0.3801968203393861
chr20	34875000	34876000	1.80242669518761
chr20	34876000	34877000	2.0140348941160724
chr20	34879000	34880000	0.26846507250995755
chr20	34880000	34881000	1.8693893227638656
chr20	34883000	34884000	-0.4130358086324061
chr20	34884000	34885000	0.2961256642895147
chr20	34886000	34887000	1.2886738461773537
chr20	34891000	34892000	1.5109976997563914
chr20	34892000	34893000	1.653354944091131
chr20	34894000	34895000	0.7160153377477503
chr20	34895000	34896000	2.464806136146563
chr20	34896000	34897000	0.5511836653702745
chr20	34897000	34898000	2.3194497641973455
chr20	34898000	34899000	-1.6233017524037106
chr20	34901000	34902000	1.5605440516477171
chr20	34902000	34903000	-0.6375355082918327
chr20	34905000	34906000	1.2097777886032444
chr20	34907000	34908000	1.9766574098532572
chr20	34910000	34911000	0.184175867668725
chr20	34912000	34913000	0.482826492440418
chr20	34913000	34914000	1.0029249179217659
chr20	34914000	34915000	1.9588783232302793
chr20	34915000	34916000	3.0374792694655413
chr20	34916000	34917000	0.9958854769020482
chr20	34917000	34918000	2.864993714593727
chr20	34918000	34919000	2.04082551593064
chr20	34919000	34920000	0.30622510153106697
chr20	34920000	34921000	3.2724089707403743
chr20	34921000	34922000	2.8586568522498292
chr20	34922000	34923000	2.6782486034862627
chr20	34924000	34925000	1.6469147233195234
chr20	34925000	34926000	0.48210422109447765
chr20	34926000	34927000	3.49336300703605
chr20	34927000	34928000	4.22720258418254
chr20	34928000	34929000	3.5171561143559367
chr20	34929000	34930000	3.090428728851588
chr20	34930000	34931000	0.25138809497478515
chr20	34931000	34932000	2.6113232803538033
chr20	34932000	34933000	2.617335754970718
chr20	34933000	34934000	0.6168481973359196
chr20	34935000	34936000	1.634015835191083
chr20	34936000	34937000	2.218491158358298
chr20	34937000	34938000	2.286582527727014
chr20	34938000	34939000	1.7661427085243648
chr20	34940000	34941000	0.9701323806205445
chr20	34942000	34943000	3.6579202169360143
chr20	34943000	34944000	1.803649631542713
chr20	34944000	34945000	1.9965046147148129
chr20	34946000	34947000	0.12804942130539151
chr20	34952000	34953000	0.7934353392369466
chr20	34954000	34955000	0.608952461685521
chr20	34955000	34956000	0.2853910658917478
chr20	34956000	34957000	-1.7162654844608047
chr20	34958000	34959000	0.9909519158438066
chr20	34959000	34960000	0.41392205502970314
chr20	34960000	34961000	0.8929135404872819
chr20	34961000	34962000	0.3281145310282868
chr20	34962000	34963000	2.4146022099596265
chr20	34963000	34964000	-0.8283764684074028
chr20	34964000	34965000	1.3168506647557077
chr20	34965000	34966000	1.3067945006282626
chr20	34966000	34967000	1.3810805026406887
chr20	34967000	34968000	2.448259733563435
chr20	34968000	34969000	1.0911119305048398
chr20	34970000	34971000	1.490183072802694
chr20	34971000	34972000	0.8047652760929132
chr20	34972000	34973000	1.6108604059294924
chr20	34975000	34976000	1.8086535947544093
chr20	34978000	34979000	2.241943389688565
chr20	34979000	34980000	3.058639512110832
chr20	34980000	34981000	1.9944241092309412
chr20	34982000	34983000	1.2639929039965236
chr20	34985000	34986000	2.608670564989985
chr20	34987000	34988000	2.478076623155459
chr20	34988000	34989000	-0.7315858104847686
chr20	34989000	34990000	2.4694517316270814
chr20	34990000	34991000	3.1266400964521908
chr20	34991000	34992000	2.4631888178443226
chr20	34993000	34994000	3.5361620169598282
chr20	34997000	34998000	1.8342762810597302
chr20	35000000	35001000	3.1594298218549763
chr20	35006000	35007000	1.9694169049489278
chr20	35007000	35008000	2.4531165575210734
chr20	35008000	35009000	1.0341065411092611
chr20	35009000	35010000	1.3909630538294848
chr20	35010000	35011000	1.5717935357628747
chr20	35011000	35012000	0.12561411134310937
chr20	35012000	35013000	-0.6747582655287688
chr20	35013000	35014000	1.5326020493658254
chr20	35016000	35017000	-0.7207116160009022
chr20	35017000	35018000	0.3761767653502538
chr20	35019000	35020000	-0.8444580857227003
chr20	35020000	35021000	0.326771003143959
chr20	35021000	35022000	0.4969620201299369
chr20	35022000	35023000	-0.7212183214689414
chr20	35023000	35024000	-1.5529403111307858
chr20	35025000	35026000	-1.9230987647912297
chr20	35026000	35027000	-0.5540422181391935
chr20	35027000	35028000	-0.788047748981419
chr20	35028000	35029000	-1.3819563012126392
chr20	35035000	35036000	1.1812924203011832
chr20	35038000	35039000	-0.3027721054683652
chr20	35039000	35040000	-0.14516770434617293
chr20	35040000	35041000	0.7185773937588092
chr20	35042000	35043000	-0.6792980684444017
chr20	35043000	35044000	-1.6741834336631047
chr20	35045000	35046000	-0.3236563510803227
chr20	35046000	35047000	-0.7302604242374275
chr20	35047000	35048000	-1.8923263208474344
chr20	35049000	35050000	-1.1416845782649951
chr20	35050000	35051000	-0.4222792349905352
chr20	35051000	35052000	0.3095975485526557
chr20	35052000	35053000	-0.6601414639345948
chr20	35053000	35054000	0.28065382231528285
chr20	35054000	35055000	0.012730245905112033
chr20	35055000	35056000	0.37620698532868224
chr20	35057000	35058000	-1.5934683697737921
chr20	35059000	35060000	1.935185416308815
chr20	35061000	35062000	0.6175060772727649
chr20	35062000	35063000	1.256547866134925
chr20	35063000	35064000	-0.11718715795253012
chr20	35064000	35065000	-1.0937038121084541
chr20	35065000	35066000	1.2186521468007114
chr20	35066000	35067000	0.23147888365695712
chr20	35067000	35068000	-0.6802232508122824
chr20	35069000	35070000	-1.1456043117496217
chr20	35070000	35071000	0.5898206358304691
chr20	35072000	35073000	-0.9067082698831784
chr20	35073000	35074000	-1.2630874298691055
chr20	35074000	35075000	0.776491429982899
chr20	35075000	35076000	-0.9042555463885383
chr20	35076000	35077000	0.09759941478179669
chr20	35077000	35078000	0.5147429687359013
chr20	35078000	35079000	-0.40583676006906955
chr20	35081000	35082000	0.6653268991568412
chr20	35082000	35083000	0.20010526007252336
chr20	35084000	35085000	-0.4288117451942959
chr20	35085000	35086000	-0.870519039709593
chr20	35088000	35089000	-3.418578106265006
chr20	35091000	35092000	-3.6988604980168267
chr20	35092000	35093000	-1.7793941232484394
chr20	35093000	35094000	1.56563907075406
chr20	35095000	35096000	1.2425724878629123
chr20	35100000	35101000	0.017239299742823407
chr20	35102000	35103000	0.7539089740904104
chr20	35103000	35104000	1.234880507985562
chr20	35104000	35105000	1.4946679129517355
chr20	35105000	35106000	0.9748133579727462
chr20	35107000	35108000	3.0669730259080583
chr20	35108000	35109000	1.3637777004238227
chr20	35110000	35111000	0.2598137817572057
chr20	35111000	35112000	1.2356567259814244
chr20	35114000	35115000	1.1122643755054835
chr20	35116000	35117000	0.5375099679585335
chr20	35117000	35118000	1.4104603542449432
chr20	35119000	35120000	1.911853373018684
chr20	35121000	35122000	0.3374143963880343
chr20	35122000	35123000	2.6600137415166847
chr20	35123000	35124000	1.8811669576981525
chr20	35124000	35125000	0.09902615552734956
chr20	35126000	35127000	-1.2549562851512834
chr20	35127000	35128000	-0.9137309078493809
chr20	35130000	35131000	0.005109652084852677
chr20	35131000	35132000	0.9950943070454117
chr20	35132000	35133000	0.42967286790685144
chr20	35134000	35135000	2.5174038848712956
chr20	35135000	35136000	0.2731896621790998
chr20	35137000	35138000	0.20211625918303078
chr20	35138000	35139000	1.241468659630831
chr20	35140000	35141000	-0.14456722085766233
chr20	35142000	35143000	-0.14316731387624002
chr20	35143000	35144000	-0.15817262623651032
chr20	35145000	35146000	0.39956817119914223
chr20	35147000	35148000	0.0509495312195143
chr20	35150000	35151000	1.2733350572935105
chr20	35151000	35152000	0.8965816656814993
chr20	35152000	35153000	1.5627990205442341
chr20	35156000	35157000	1.2520455507593187
chr20	35157000	35158000	2.477891862953809
chr20	35160000	35161000	0.5217827404467164
chr20	35165000	35166000	2.9599919751373394
chr20	35169000	35170000	1.930209382459783
chr20	35170000	35171000	0.6354570128414453
chr20	35171000	35172000	0.19385335654718747
chr20	35172000	35173000	2.863399546631752
chr20	35174000	35175000	2.539520068987398
chr20	35176000	35177000	2.451688371705867
chr20	35180000	35181000	0.5998735730768585
chr20	35181000	35182000	1.9677087736230043
chr20	35183000	35184000	-0.8863435962236147
chr20	35184000	35185000	3.0568348115166724
chr20	35187000	35188000	2.1410418584108393
chr20	35188000	35189000	1.7632153503162022
chr20	35189000	35190000	1.2137628467223398
chr20	35190000	35191000	1.0680986988480228
chr20	35191000	35192000	0.977860690563591
chr20	35192000	35193000	1.33720529807667
chr20	35193000	35194000	1.6490416634614757
chr20	35194000	35195000	1.134725775963301
chr20	35200000	35201000	1.1439121459904256
chr20	35207000	35208000	1.9038912029929809
chr20	35208000	35209000	-0.3601742764244115
chr20	35209000	35210000	-0.8249818616500881
chr20	35210000	35211000	-0.17365609307874186
chr20	35211000	35212000	0.8130789600197937
chr20	35212000	35213000	0.5150992915841115
chr20	35215000	35216000	1.8418592426296212
chr20	35216000	35217000	1.0128949502776021
chr20	35217000	35218000	2.5616243638354357
chr20	35218000	35219000	1.5376631930677394
chr20	35224000	35225000	1.2092209258892583
chr20	35225000	35226000	1.5338398884968922
chr20	35227000	35228000	0.6472299632665683
chr20	35228000	35229000	1.8336868174359418
chr20	35229000	35230000	2.112113814309605
chr20	35230000	35231000	1.3808790314201722
chr20	35231000	35232000	0.5430131226108815
chr20	35232000	35233000	3.1995561679182387
chr20	35233000	35234000	1.6862771415014994
chr20	35234000	35235000	1.2622492280077835
chr20	35235000	35236000	1.011022619680303
chr20	35237000	35238000	0.23311676728509587
chr20	35238000	35239000	1.7448112830490639
chr20	35239000	35240000	1.3477706216741727
chr20	35240000	35241000	1.8108380653658882
chr20	35241000	35242000	2.8444739347726635
chr20	35242000	35243000	0.48016386349511164
chr20	35243000	35244000	2.2546754962613322
chr20	35244000	35245000	1.3882227355672685
chr20	35246000	35247000	2.061182799573417
chr20	35247000	35248000	2.4132441088261243
chr20	35249000	35250000	1.7786610741798887
chr20	35250000	35251000	1.3232029682274182
chr20	35254000	35255000	3.5482989590533123
chr20	35255000	35256000	3.6827010785767635
chr20	35256000	35257000	2.686679529964018
chr20	35257000	35258000	2.5415751236762416
chr20	35258000	35259000	0.9355251250684383
chr20	35259000	35260000	3.239568216116778
chr20	35260000	35261000	1.5227931376555377
chr20	35265000	35266000	-0.03735119399441527
chr20	35267000	35268000	2.351157818829224
chr20	35268000	35269000	-1.931324783629581
chr20	35269000	35270000	4.5720421225218555
chr20	35270000	35271000	1.9761399603912437
chr20	35271000	35272000	4.021944364851293
chr20	35272000	35273000	-0.37087983443622285
chr20	35273000	35274000	1.3756066131403615
chr20	35274000	35275000	5.120439196575722
chr20	35275000	35276000	2.364693912602097
chr20	35276000	35277000	1.5461112182242818
chr20	35277000	35278000	2.6779590325616627
chr20	35278000	35279000	1.6938927720104413
chr20	35279000	35280000	1.6608611865662162
chr20	35280000	35281000	2.235724742196799
chr20	35281000	35282000	1.3625942171690002
chr20	35282000	35283000	2.8641543000557292
chr20	35283000	35284000	0.18357534947653187
chr20	35284000	35285000	1.6548205434214036
chr20	35285000	35286000	3.2965352208499956
chr20	35286000	35287000	1.564732290433448
chr20	35289000	35290000	3.0607596826772663
chr20	35290000	35291000	1.9678444565814734
chr20	35291000	35292000	0.6620966105550233
chr20	35292000	35293000	1.4456442737589283
chr20	35293000	35294000	1.9154354161201612
chr20	35294000	35295000	1.002502159689702
chr20	35295000	35296000	0.9589574013110072
chr20	35296000	35297000	2.64654208267705
chr20	35297000	35298000	1.3858034369465648
chr20	35298000	35299000	2.445277167542303
chr20	35299000	35300000	1.0216730522939468
chr20	35300000	35301000	1.226566015885354
chr20	35301000	35302000	2.515869661723866
chr20	35302000	35303000	0.7239458639927239
chr20	35303000	35304000	1.8949524775621973
chr20	35304000	35305000	2.921362307855069
chr20	35305000	35306000	2.860298439236364
chr20	35306000	35307000	2.7992504542764287
chr20	35307000	35308000	1.7033292128697435
chr20	35309000	35310000	0.6603922480712596
chr20	35314000	35315000	2.2156003378287825
chr20	35315000	35316000	1.8508053382882679
chr20	35317000	35318000	2.441616164263052
chr20	35318000	35319000	1.9445760497879847
chr20	35319000	35320000	0.9311263246182521
chr20	35320000	35321000	-0.8483046323433893
chr20	35321000	35322000	0.5653819910646432
chr20	35322000	35323000	3.5920030942711287
chr20	35323000	35324000	1.3936570343339791
chr20	35324000	35325000	2.4284176201626724
chr20	35325000	35326000	0.8237346764013137
chr20	35326000	35327000	2.2351895585620665
chr20	35327000	35328000	0.6147547340210501
chr20	35328000	35329000	1.9348663371601726
chr20	35329000	35330000	1.976504942044164
chr20	35330000	35331000	2.360643263986311
chr20	35331000	35332000	1.0617082015450634
chr20	35332000	35333000	2.854379481363151
chr20	35333000	35334000	0.7006541765595379
chr20	35334000	35335000	2.639871990586502
chr20	35335000	35336000	1.6414727899044632
chr20	35336000	35337000	1.4209509430385798
chr20	35337000	35338000	1.6881846117176307
chr20	35339000	35340000	0.23523223364225765
chr20	35340000	35341000	1.828307925434445
chr20	35342000	35343000	1.0172885266431948
chr20	35343000	35344000	0.7302096233423669
chr20	35344000	35345000	1.9802400308871557
chr20	35345000	35346000	1.1452931951838696
chr20	35346000	35347000	2.0557325192333686
chr20	35347000	35348000	1.057109766645494
chr20	35348000	35349000	0.9234998282624995
chr20	35349000	35350000	2.204993529859074
chr20	35352000	35353000	1.3661596170531316
chr20	35354000	35355000	1.7427939783684288
chr20	35356000	35357000	2.1098855208790104
chr20	35359000	35360000	0.341907085791369
chr20	35360000	35361000	0.9352476993584635
chr20	35361000	35362000	3.6941214199836887
chr20	35362000	35363000	1.6010457447697184
chr20	35364000	35365000	1.4929469268744366
chr20	35366000	35367000	0.45788742593353815
chr20	35368000	35369000	1.4396182314425585
chr20	35369000	35370000	-0.6754813201279721
chr20	35374000	35375000	0.9821591712170795
chr20	35377000	35378000	0.37322002375774826
chr20	35378000	35379000	0.9132453863737192
chr20	35379000	35380000	1.4890648488172746
chr20	35380000	35381000	0.6101968562252323
chr20	35381000	35382000	0.5991767137225562
chr20	35383000	35384000	0.9905907905846998
chr20	35386000	35387000	0.39203445902888556
chr20	35389000	35390000	1.0608570952129328
chr20	35391000	35392000	1.264339122374929
chr20	35392000	35393000	0.7991512919361998
chr20	35393000	35394000	2.078846115741543
chr20	35394000	35395000	-0.3053721057330768
chr20	35400000	35401000	0.22512692443005886
chr20	35403000	35404000	-0.9547457400922323
chr20	35405000	35406000	-1.0357816918235425
chr20	35406000	35407000	-0.731690839611187
chr20	35408000	35409000	-0.44805059235363826
chr20	35409000	35410000	-0.7578793319730263
chr20	35411000	35412000	-2.4505379366343054
chr20	35416000	35417000	0.7506338024849631
chr20	35417000	35418000	-0.19694018267220767
chr20	35418000	35419000	0.45906484292339367
chr20	35419000	35420000	-0.785975350370238
chr20	35422000	35423000	-0.11237332098353114
chr20	35424000	35425000	-0.26273337754558956
chr20	35426000	35427000	0.33010933401447146
chr20	35429000	35430000	0.9273656000758176
chr20	35432000	35433000	1.7407342100905054
chr20	35433000	35434000	1.7067082784403513
chr20	35434000	35435000	1.286525119039354
chr20	35436000	35437000	1.108333918908126
chr20	35437000	35438000	2.8469383021384314
chr20	35444000	35445000	-0.16949229576645602
chr20	35449000	35450000	1.2219644549704285
chr20	35452000	35453000	0.5864261236784419
chr20	35453000	35454000	1.055952618286571
chr20	35454000	35455000	0.8305119407954807
chr20	35456000	35457000	-0.6402117752974973
chr20	35457000	35458000	1.225604917763081
chr20	35460000	35461000	1.2923781526931328
chr20	35461000	35462000	1.3613207727503949
chr20	35462000	35463000	2.810853547327477
chr20	35463000	35464000	0.8121645749656523
chr20	35465000	35466000	1.592701869715715
chr20	35466000	35467000	1.7800369735816541
chr20	35468000	35469000	0.9973454993941983
chr20	35469000	35470000	0.9953123890566443
chr20	35470000	35471000	1.745300678667805
chr20	35471000	35472000	1.817502160424299
chr20	35472000	35473000	0.6951083622041183
chr20	35473000	35474000	1.4211447674838296
chr20	35474000	35475000	1.7631473768220463
chr20	35475000	35476000	0.7503153422507922
chr20	35476000	35477000	2.359727965882199
chr20	35477000	35478000	2.3105719053923557
chr20	35478000	35479000	0.5585918146291686
chr20	35479000	35480000	3.3832200995999706
chr20	35482000	35483000	1.4188754346893817
chr20	35484000	35485000	-0.19694313092696306
chr20	35487000	35488000	0.20345607359794807
chr20	35488000	35489000	-0.46874212395192066
chr20	35489000	35490000	0.5395498878610828
chr20	35490000	35491000	1.6671186007226155
chr20	35492000	35493000	1.9945736179699733
chr20	35493000	35494000	0.17509969586611476
chr20	35494000	35495000	1.5656270510374573
chr20	35495000	35496000	0.7466854543530248
chr20	35496000	35497000	2.6775804104308976
chr20	35497000	35498000	2.9174256440228854
chr20	35498000	35499000	1.110672200405276
chr20	35499000	35500000	1.4229722489864927
chr20	35500000	35501000	2.7812478862285275
chr20	35501000	35502000	0.904032183349029
chr20	35502000	35503000	2.1182493060665792
chr20	35503000	35504000	4.241048020626033
chr20	35504000	35505000	2.7333112794076535
chr20	35506000	35507000	1.4147508612319468
chr20	35507000	35508000	1.5432569871372825
chr20	35508000	35509000	3.6990477164932667
chr20	35510000	35511000	2.0376014726243072
chr20	35511000	35512000	2.1262168937724164
chr20	35512000	35513000	1.3814315688441006
chr20	35513000	35514000	2.3528022226403102
chr20	35514000	35515000	1.6380612666611842
chr20	35515000	35516000	2.958106318443687
chr20	35516000	35517000	-0.9277776554169535
chr20	35520000	35521000	-0.07608616285530515
chr20	35521000	35522000	2.2199495704214196
chr20	35522000	35523000	1.1403195805943724
chr20	35523000	35524000	1.5891682196313452
chr20	35525000	35526000	1.6220525823337049
chr20	35528000	35529000	0.40157819818906765
chr20	35529000	35530000	1.9934745337620061
chr20	35540000	35541000	-0.3701153180967642
chr20	35541000	35542000	0.16186718462267657
chr20	35542000	35543000	1.6093627342223007
chr20	35543000	35544000	1.5247122759600777
chr20	35545000	35546000	0.8615315715833104
chr20	35546000	35547000	2.368089609816299
chr20	35547000	35548000	0.45158663579422237
chr20	35549000	35550000	-0.21929026925970144
chr20	35550000	35551000	0.13276123622351732
chr20	35551000	35552000	1.645082178505307
chr20	35552000	35553000	0.3700630698823354
chr20	35554000	35555000	2.074624437738998
chr20	35556000	35557000	3.872944993912908
chr20	35557000	35558000	3.909485238659813
chr20	35559000	35560000	3.1790865364508787
chr20	35560000	35561000	2.7564181999813733
chr20	35567000	35568000	1.2908737117796447
chr20	35574000	35575000	-0.4677556931349547
chr20	35575000	35576000	1.267482839258028
chr20	35576000	35577000	0.04352603024792301
chr20	35581000	35582000	-1.5362734376188376
chr20	35582000	35583000	-0.23617560628662942
chr20	35583000	35584000	1.6573561707254212
chr20	35585000	35586000	1.6977986331331205
chr20	35586000	35587000	0.7964959666627736
chr20	35587000	35588000	1.5744062314759553
chr20	35591000	35592000	2.645405972960805
chr20	35593000	35594000	2.026595911716078
chr20	35594000	35595000	-0.13578832956928674
chr20	35596000	35597000	1.479061173411035
chr20	35598000	35599000	1.494453810858009
chr20	35599000	35600000	3.616745133139321
chr20	35600000	35601000	3.9812097048920987
chr20	35601000	35602000	4.808727140287582
chr20	35602000	35603000	3.615001841531751
chr20	35603000	35604000	2.9801752210470025
chr20	35605000	35606000	0.9368731796190203
chr20	35606000	35607000	0.39762352715762694
chr20	35607000	35608000	0.626327271887346
chr20	35609000	35610000	0.13288303261566894
chr20	35610000	35611000	-0.16022488977720364
chr20	35614000	35615000	2.0279453813439496
chr20	35616000	35617000	1.7991727482983328
chr20	35617000	35618000	2.215678394348587
chr20	35618000	35619000	2.8917172020817117
chr20	35621000	35622000	-0.5418064361387286
chr20	35622000	35623000	0.4123009892069389
chr20	35623000	35624000	0.32058855296757793
chr20	35625000	35626000	-0.09705478635557895
chr20	35626000	35627000	2.572921459274056
chr20	35628000	35629000	1.386008199131363
chr20	35629000	35630000	0.7476944098174535
chr20	35630000	35631000	-0.3423512587243743
chr20	35631000	35632000	2.6271337438720472
chr20	35632000	35633000	1.6607567134315229
chr20	35635000	35636000	1.7236639297571503
chr20	35636000	35637000	-0.3526991026118014
chr20	35637000	35638000	0.5034363889645853
chr20	35638000	35639000	-0.6068321265903034
chr20	35639000	35640000	-0.8458890123168685
chr20	35640000	35641000	0.2616612988964497
chr20	35641000	35642000	-0.9737983759674866
chr20	35642000	35643000	0.5880952286456326
chr20	35643000	35644000	-4.1188485815924
chr20	35644000	35645000	-0.5660935179420166
chr20	35645000	35646000	-1.1241127219877078
chr20	35648000	35649000	-1.3594493043165334
chr20	35649000	35650000	-0.02255405555262566
chr20	35650000	35651000	0.7030241561327087
chr20	35651000	35652000	-0.4980528826851066
chr20	35652000	35653000	2.230499968167822
chr20	35653000	35654000	3.4134847698206996
chr20	35654000	35655000	2.375873764475539
chr20	35655000	35656000	3.1716643791907955
chr20	35656000	35657000	-0.8799621489018621
chr20	35657000	35658000	0.990918500127958
chr20	35658000	35659000	0.9148938874491803
chr20	35659000	35660000	-0.5101423533148021
chr20	35660000	35661000	1.2664654752259599
chr20	35661000	35662000	0.11735861799438448
chr20	35662000	35663000	-0.09686312326677686
chr20	35663000	35664000	-2.2381750673790934
chr20	35664000	35665000	-0.8246135283915191
chr20	35668000	35669000	0.7007968432431472
chr20	35669000	35670000	-0.36416785534483775
chr20	35670000	35671000	1.4737036925874472
chr20	35672000	35673000	2.0108198967687336
chr20	35673000	35674000	3.208957025424854
chr20	35674000	35675000	-0.010385982155465202
chr20	35677000	35678000	2.2453531995026594
chr20	35679000	35680000	2.4479102292565194
chr20	35680000	35681000	1.0595248394595047
chr20	35681000	35682000	1.8564274673851484
chr20	35687000	35688000	-0.28950633489454297
chr20	35694000	35695000	-0.07272497619838221
chr20	35695000	35696000	0.7446365965737104
chr20	35696000	35697000	1.2834159459663088
chr20	35697000	35698000	1.0481033950245935
chr20	35698000	35699000	-0.08596818708284414
chr20	35699000	35700000	4.417121551469349
chr20	35700000	35701000	-0.9537346410633369
chr20	35701000	35702000	-1.5068535793295612
chr20	35702000	35703000	-3.432111459174357
chr20	35703000	35704000	-3.1112292057396957
chr20	35704000	35705000	2.1630786760707434
chr20	35705000	35706000	0.0564422804033747
chr20	35706000	35707000	0.8319340470434441
chr20	35708000	35709000	-1.8129650145283018
chr20	35709000	35710000	-0.8130825685479273
chr20	35710000	35711000	-1.0733328431477405
chr20	35711000	35712000	-2.091924499580111
chr20	35714000	35715000	-1.186408320379891
chr20	35715000	35716000	-4.697091297030147
chr20	35716000	35717000	-1.276059329262787
chr20	35717000	35718000	-3.632293484586949
chr20	35719000	35720000	-4.112577284428173
chr20	35720000	35721000	-3.362029085978486
chr20	35721000	35722000	-2.9351973308739443
chr20	35723000	35724000	-3.7736367749199986
chr20	35724000	35725000	-0.38729445631099957
chr20	35726000	35727000	-2.097195083290936
chr20	35728000	35729000	-2.7025931807167423
chr20	35729000	35730000	0.7066849155470858
chr20	35730000	35731000	-2.653742259026277
chr20	35731000	35732000	-0.8900053510339017
chr20	35732000	35733000	1.2633653838650367
chr20	35734000	35735000	-3.659913733736413
chr20	35735000	35736000	-3.573252823675601
chr20	35736000	35737000	-4.354967008654113
chr20	35738000	35739000	-1.4269604794517898
chr20	35739000	35740000	0.9490998293997646
chr20	35740000	35741000	-0.45062878576242543
chr20	35742000	35743000	-4.111164544415039
chr20	35743000	35744000	-0.5511178367583235
chr20	35744000	35745000	-0.31206766698247046
chr20	35748000	35749000	0.0029662690966839136
chr20	35750000	35751000	-0.6663997210300634
chr20	35751000	35752000	-0.17446288286263925
chr20	35752000	35753000	-1.2982023838879362
chr20	35753000	35754000	0.3642397541212158
chr20	35757000	35758000	-0.4279979501370369
chr20	35758000	35759000	1.4359077251988124
chr20	35759000	35760000	1.0035027670481456
chr20	35760000	35761000	1.4167641691659298
chr20	35761000	35762000	0.4305624184665985
chr20	35768000	35769000	-0.2688836628054618
chr20	35769000	35770000	1.7993891128879804
chr20	35771000	35772000	1.1955656566228954
chr20	35772000	35773000	-0.9370424331305676
chr20	35773000	35774000	-0.20360214090221906
chr20	35774000	35775000	1.3839251124409369
chr20	35776000	35777000	-1.993770687312962
chr20	35777000	35778000	-0.2651601174383408
chr20	35778000	35779000	-0.25216937394471967
chr20	35781000	35782000	0.10909164369941347
chr20	35783000	35784000	0.4642293241785845
chr20	35790000	35791000	1.0702237440397762
chr20	35796000	35797000	1.0169775175839197
chr20	35800000	35801000	-0.9702663110802954
chr20	35801000	35802000	0.7256834062840346
chr20	35810000	35811000	-1.9522399440845526
chr20	35812000	35813000	-0.3106729780473153
chr20	35813000	35814000	-0.6458084738679685
chr20	35815000	35816000	-1.0070384889698691
chr20	35817000	35818000	-0.06645878981398558
chr20	35818000	35819000	0.3960801653629259
chr20	35819000	35820000	1.0227173153997056
chr20	35824000	35825000	0.7717981244621243
chr20	35825000	35826000	-1.119007718242237
chr20	35826000	35827000	0.9177303726691937
chr20	35827000	35828000	1.4517981786389436
chr20	35828000	35829000	0.7766280674976243
chr20	35830000	35831000	-0.21178038393293952
chr20	35832000	35833000	-0.6063526495245265
chr20	35835000	35836000	0.5197229704964865
chr20	35836000	35837000	1.6683873270427958
chr20	35837000	35838000	1.1694718066198293
chr20	35840000	35841000	0.7661040560384185
chr20	35841000	35842000	0.5632725002898211
chr20	35842000	35843000	3.0810440161440673
chr20	35846000	35847000	-1.0630395368882297
chr20	35847000	35848000	-0.19562308704379028
chr20	35849000	35850000	1.4727357474461036
chr20	35854000	35855000	1.2252488023535621
chr20	35855000	35856000	0.1623021571035203
chr20	35856000	35857000	0.6821937483336223
chr20	35858000	35859000	2.217262690988579
chr20	35859000	35860000	2.041420379664592
chr20	35861000	35862000	1.4439146084086991
chr20	35862000	35863000	0.8910497350455787
chr20	35863000	35864000	1.3317783643623142
chr20	35864000	35865000	0.4685481378084402
chr20	35866000	35867000	1.7962159567037002
chr20	35867000	35868000	2.6000760630703508
chr20	35869000	35870000	0.1395391348329136
chr20	35871000	35872000	2.2407792117940244
chr20	35872000	35873000	2.2006584654371055
chr20	35874000	35875000	-0.2812936086521553
chr20	35875000	35876000	-0.3765977489152595
chr20	35878000	35879000	2.2064403518929923
chr20	35880000	35881000	1.5720519284543182
chr20	35882000	35883000	-1.0203983108389676
chr20	35883000	35884000	2.8849977168084036
chr20	35884000	35885000	1.7172306684953835
chr20	35886000	35887000	1.2320507479368166
chr20	35890000	35891000	0.07778811036257986
chr20	35894000	35895000	-0.6760831218299147
chr20	35898000	35899000	1.0661162832559345
chr20	35899000	35900000	1.8623948039360463
chr20	35900000	35901000	1.420495060211569
chr20	35902000	35903000	1.7259116130982537
chr20	35905000	35906000	2.0917967362964975
chr20	35906000	35907000	1.976904776390075
chr20	35907000	35908000	2.7907418939851736
chr20	35908000	35909000	0.996322262223177
chr20	35909000	35910000	2.236804057976842
chr20	35910000	35911000	0.615149459971773
chr20	35911000	35912000	0.7501262112059378
chr20	35913000	35914000	2.20685449480966
chr20	35915000	35916000	2.171771128634611
chr20	35916000	35917000	2.8595292844083167
chr20	35917000	35918000	0.42174996539522275
chr20	35918000	35919000	1.3975315293077306
chr20	35920000	35921000	0.9403881638669587
chr20	35922000	35923000	2.9646663627172454
chr20	35923000	35924000	0.1156637536470582
chr20	35927000	35928000	1.5789210631578718
chr20	35929000	35930000	0.33318391233727646
chr20	35930000	35931000	1.5059153501791556
chr20	35931000	35932000	3.5292077173631315
chr20	35935000	35936000	1.461890757067789
chr20	35936000	35937000	0.5323828164584509
chr20	35938000	35939000	3.2361225569065803
chr20	35939000	35940000	2.0392783349076273
chr20	35940000	35941000	2.263698339065185
chr20	35941000	35942000	1.0623877846144647
chr20	35942000	35943000	2.3183314889288678
chr20	35944000	35945000	1.4946312639465569
chr20	35945000	35946000	1.9232111414424793
chr20	35946000	35947000	2.8999837079524484
chr20	35947000	35948000	2.9920613667612552
chr20	35948000	35949000	1.9858591312285356
chr20	35949000	35950000	0.6621869889847842
chr20	35950000	35951000	0.4085708701684598
chr20	35951000	35952000	3.1069328207421787
chr20	35952000	35953000	0.5153016844839063
chr20	35953000	35954000	1.2168776456901877
chr20	35954000	35955000	2.048571235113188
chr20	35955000	35956000	1.701551204445729
chr20	35956000	35957000	1.3056574153857954
chr20	35957000	35958000	0.3071776985599159
chr20	35958000	35959000	0.710828337392989
chr20	35959000	35960000	1.859502112610455
chr20	35961000	35962000	1.8843961189418303
chr20	35962000	35963000	3.005011207703128
chr20	35963000	35964000	0.433460905789045
chr20	35965000	35966000	-0.8686582209923582
chr20	35966000	35967000	0.5015681996486507
chr20	35968000	35969000	-1.2869125178880905
chr20	35971000	35972000	0.79932457745894
chr20	35972000	35973000	0.7961049939059183
chr20	35973000	35974000	0.5928543626805698
chr20	35974000	35975000	1.2637991204742482
chr20	35976000	35977000	-0.04031860645930411
chr20	35977000	35978000	1.4810011620657797
chr20	35978000	35979000	2.7201420060894024
chr20	35979000	35980000	2.4740196107110437
chr20	35980000	35981000	1.9624185241721634
chr20	35981000	35982000	0.396647980752029
chr20	35982000	35983000	3.1361533537516557
chr20	35983000	35984000	1.765462707498509
chr20	35984000	35985000	2.7283980333868056
chr20	35986000	35987000	2.5082777699917735
chr20	35987000	35988000	2.9823516654273408
chr20	35989000	35990000	2.340972857998669
chr20	35991000	35992000	3.516172499150147
chr20	35995000	35996000	-0.43267358764126934
chr20	35997000	35998000	-1.1331381091555501
chr20	35999000	36000000	2.693677102437756
chr20	36002000	36003000	-1.015058365095501
chr20	36003000	36004000	-0.4793219682248682
chr20	36004000	36005000	-0.41576839434647306
chr20	36005000	36006000	0.055355052131838
chr20	36007000	36008000	-0.23955979257929838
chr20	36008000	36009000	1.3988844769362063
chr20	36009000	36010000	2.3875473341571465
chr20	36011000	36012000	-0.47811844462696246
chr20	36015000	36016000	-0.22835469599436314
chr20	36018000	36019000	2.1616352074921696
chr20	36020000	36021000	1.4825073891490292
chr20	36021000	36022000	1.341958765258769
chr20	36023000	36024000	1.955395862358177
chr20	36025000	36026000	1.8855321433528645
chr20	36026000	36027000	1.8297384692063727
chr20	36027000	36028000	1.6293767344416277
chr20	36028000	36029000	1.658756555889159
chr20	36029000	36030000	1.1160416750548978
chr20	36030000	36031000	2.272705214867057
chr20	36031000	36032000	1.7641859841827103
chr20	36032000	36033000	1.4911793412640018
chr20	36035000	36036000	1.753698381083356
chr20	36037000	36038000	-0.7074005296161016
chr20	36039000	36040000	1.3429583985326832
chr20	36040000	36041000	2.1148928439825427
chr20	36041000	36042000	0.30564556437427676
chr20	36042000	36043000	2.806917745386858
chr20	36044000	36045000	1.276630411959926
chr20	36047000	36048000	-0.6682721472915886
chr20	36048000	36049000	-0.3779478215019409
chr20	36049000	36050000	0.8319259461933494
chr20	36050000	36051000	1.8577069958879362
chr20	36051000	36052000	1.9980330673401772
chr20	36053000	36054000	0.981629110363875
chr20	36054000	36055000	1.7889801265173522
chr20	36055000	36056000	-1.2643908404650372
chr20	36056000	36057000	-0.31824170841614446
chr20	36060000	36061000	0.9219457272400681
chr20	36061000	36062000	1.3672672635485807
chr20	36062000	36063000	1.9258427875763133
chr20	36063000	36064000	0.9006807644349648
chr20	36064000	36065000	0.7680705662433072
chr20	36065000	36066000	7.440531566903075
chr20	36066000	36067000	3.6861230779888183
chr20	36069000	36070000	0.3929245873115313
chr20	36070000	36071000	2.5541484178064735
chr20	36071000	36072000	-0.25811296887246943
chr20	36073000	36074000	1.6927843105382425
chr20	36074000	36075000	0.6546003865323738
chr20	36075000	36076000	-0.3708071439690142
chr20	36076000	36077000	0.6866860763613536
chr20	36077000	36078000	0.8116138626660941
chr20	36080000	36081000	2.9773984104412277
chr20	36082000	36083000	0.37370083482463223
chr20	36083000	36084000	-0.06276194419862785
chr20	36084000	36085000	-0.07234423324630572
chr20	36085000	36086000	0.8912822436103012
chr20	36087000	36088000	2.1686349200931723
chr20	36090000	36091000	1.1120256327357803
chr20	36091000	36092000	1.7590470050905305
chr20	36092000	36093000	7.005115854984121
chr20	36093000	36094000	5.3931922554356335
chr20	36094000	36095000	1.719951901951846
chr20	36095000	36096000	3.1363661038957984
chr20	36096000	36097000	0.31587855847659996
chr20	36097000	36098000	1.9196529411163703
chr20	36098000	36099000	2.406572854053417
chr20	36099000	36100000	1.3550954442063117
chr20	36100000	36101000	1.208479655465142
chr20	36101000	36102000	1.324898021039723
chr20	36102000	36103000	2.1341489185253497
chr20	36104000	36105000	3.2545894124393424
chr20	36105000	36106000	1.4450340548399065
chr20	36106000	36107000	1.3162909072472804
chr20	36110000	36111000	3.387313378479403
chr20	36112000	36113000	2.1034820414877893
chr20	36113000	36114000	0.8491471007685071
chr20	36114000	36115000	1.0975494925014389
chr20	36115000	36116000	1.7270994440199152
chr20	36116000	36117000	1.1251170475491805
chr20	36117000	36118000	2.7990262932434304
chr20	36118000	36119000	0.8283659123166813
chr20	36119000	36120000	2.8894152852885657
chr20	36120000	36121000	1.0708292029817326
chr20	36121000	36122000	2.3412204897893214
chr20	36122000	36123000	1.7105933713559778
chr20	36123000	36124000	1.5354022122472935
chr20	36124000	36125000	2.0958233589865625
chr20	36125000	36126000	-0.07712455677130858
chr20	36126000	36127000	1.9078090874605447
chr20	36127000	36128000	1.1114133881728272
chr20	36128000	36129000	2.6802958728557345
chr20	36133000	36134000	-0.11181335126865288
chr20	36135000	36136000	1.4835010956767372
chr20	36138000	36139000	1.4737309356700548
chr20	36139000	36140000	1.780062410054585
chr20	36141000	36142000	0.3708453739780036
chr20	36142000	36143000	3.1378038950146703
chr20	36143000	36144000	2.285668918528226
chr20	36144000	36145000	1.4931735292329296
chr20	36146000	36147000	3.4039815315038777
chr20	36147000	36148000	0.8622494326805233
chr20	36148000	36149000	3.3328653357419618
chr20	36149000	36150000	2.124349980952354
chr20	36150000	36151000	1.817378697488738
chr20	36151000	36152000	2.206205176508368
chr20	36152000	36153000	2.356521114639306
chr20	36153000	36154000	1.5249657025503633
chr20	36154000	36155000	5.454861763201153
chr20	36155000	36156000	2.22917376057394
chr20	36156000	36157000	1.6192720009080912
chr20	36157000	36158000	2.2054425503631503
chr20	36158000	36159000	0.6889650519384792
chr20	36159000	36160000	1.4027352731119058
chr20	36160000	36161000	1.9784125873932747
chr20	36161000	36162000	0.6598969050582745
chr20	36162000	36163000	1.1971762993286603
chr20	36163000	36164000	1.137516854390571
chr20	36164000	36165000	1.481693531459566
chr20	36165000	36166000	1.6553186340233432
chr20	36166000	36167000	1.8649469481179322
chr20	36167000	36168000	1.3452614573865807
chr20	36168000	36169000	1.7051558232832602
chr20	36169000	36170000	0.9741951178852359
chr20	36170000	36171000	0.2192389003867103
chr20	36171000	36172000	2.384789558094153
chr20	36172000	36173000	0.8869705914062236
chr20	36173000	36174000	3.2663950818155936
chr20	36174000	36175000	1.513985411064954
chr20	36175000	36176000	3.06121137117887
chr20	36177000	36178000	2.197643135933939
chr20	36178000	36179000	2.098137434976587
chr20	36179000	36180000	1.545380250114032
chr20	36180000	36181000	0.7804250330783183
chr20	36181000	36182000	1.3152646330553752
chr20	36182000	36183000	3.4580177760698323
chr20	36183000	36184000	2.4567166915597327
chr20	36184000	36185000	1.5575825321339862
chr20	36185000	36186000	2.393699815743455
chr20	36186000	36187000	0.9536989654784738
chr20	36187000	36188000	2.7144589685311544
chr20	36189000	36190000	1.1508563569917583
chr20	36190000	36191000	5.80889181631636
chr20	36191000	36192000	1.6842745918833368
chr20	36193000	36194000	2.0414811577329086
chr20	36194000	36195000	2.7604940897310075
chr20	36195000	36196000	4.611520710118609
chr20	36196000	36197000	1.9710743784386193
chr20	36197000	36198000	2.6390580962091605
chr20	36198000	36199000	2.654454436556029
chr20	36199000	36200000	1.203023328306577
chr20	36200000	36201000	3.256658087193267
chr20	36201000	36202000	1.7064323479659314
chr20	36202000	36203000	2.5518601446761613
chr20	36203000	36204000	2.063496031174358
chr20	36205000	36206000	0.2833171385101042
chr20	36206000	36207000	5.5283277549346375
chr20	36207000	36208000	4.912172699183824
chr20	36208000	36209000	3.656104926145892
chr20	36209000	36210000	4.203169288045757
chr20	36210000	36211000	2.291582390945257
chr20	36211000	36212000	2.4664456380922304
chr20	36212000	36213000	4.794486868470537
chr20	36213000	36214000	1.7833471285614704
chr20	36214000	36215000	2.0715383599731196
chr20	36215000	36216000	1.6398950116540432
chr20	36216000	36217000	1.7908630131908403
chr20	36217000	36218000	2.7071613547552413
chr20	36218000	36219000	3.0727808847169884
chr20	36219000	36220000	3.835057247028038
chr20	36220000	36221000	3.9392529765877695
chr20	36221000	36222000	1.9925040710732647
chr20	36222000	36223000	2.6146470416125847
chr20	36223000	36224000	2.6058252869156298
chr20	36224000	36225000	1.7754863642081107
chr20	36225000	36226000	2.2381789841988335
chr20	36226000	36227000	2.498826691120772
chr20	36227000	36228000	1.6210414738894625
chr20	36228000	36229000	2.3150177931840012
chr20	36231000	36232000	3.577487360457598
chr20	36233000	36234000	3.344099720042517
chr20	36234000	36235000	3.049111747702263
chr20	36235000	36236000	3.9437685216908336
chr20	36236000	36237000	0.8540504392076158
chr20	36237000	36238000	1.1556939954900716
chr20	36239000	36240000	1.992151963573317
chr20	36240000	36241000	2.783033594620428
chr20	36241000	36242000	2.3882602543198344
chr20	36243000	36244000	1.7054742136461647
chr20	36244000	36245000	1.3799985121131337
chr20	36245000	36246000	-0.3212997147801923
chr20	36246000	36247000	2.198249120940209
chr20	36247000	36248000	0.4417998724928532
chr20	36248000	36249000	0.5853567900634971
chr20	36249000	36250000	1.5142343545700125
chr20	36250000	36251000	2.028769771793748
chr20	36251000	36252000	3.098341907372587
chr20	36252000	36253000	2.248203003290123
chr20	36254000	36255000	2.965269485626418
chr20	36255000	36256000	2.3530119536152583
chr20	36256000	36257000	1.7358948934147054
chr20	36257000	36258000	2.729250344897272
chr20	36259000	36260000	2.6027663095410767
chr20	36261000	36262000	3.1572404981715367
chr20	36262000	36263000	3.0311447813177868
chr20	36263000	36264000	1.0923125202292188
chr20	36264000	36265000	1.4073446044699558
chr20	36265000	36266000	2.083624944617431
chr20	36266000	36267000	2.806066845434819
chr20	36267000	36268000	3.933082864678477
chr20	36268000	36269000	1.5760615437803138
chr20	36271000	36272000	2.991041117206854
chr20	36272000	36273000	1.6391856395997493
chr20	36273000	36274000	1.9710653224908439
chr20	36274000	36275000	3.4488882794600806
chr20	36275000	36276000	0.5699944640481871
chr20	36276000	36277000	1.3712028721847944
chr20	36277000	36278000	2.044505916334373
chr20	36278000	36279000	1.9163039198898224
chr20	36279000	36280000	1.8995857482449752
chr20	36280000	36281000	0.4280356401869183
chr20	36281000	36282000	0.9536758718765945
chr20	36282000	36283000	-0.44797788097018343
chr20	36283000	36284000	1.314924252617207
chr20	36284000	36285000	2.2048523654142516
chr20	36285000	36286000	1.1349407709678565
chr20	36286000	36287000	-1.3696693593660039
chr20	36287000	36288000	-1.286511881374898
chr20	36288000	36289000	0.6165344483430951
chr20	36289000	36290000	1.651259491858234
chr20	36290000	36291000	2.2208622482410423
chr20	36292000	36293000	2.249010188820511
chr20	36294000	36295000	1.3412602306375316
chr20	36295000	36296000	1.6310378359486541
chr20	36296000	36297000	0.993424259705705
chr20	36297000	36298000	-1.5919303748571911
chr20	36298000	36299000	2.2574122645007315
chr20	36299000	36300000	1.1194718694247494
chr20	36300000	36301000	1.9650015697761996
chr20	36301000	36302000	0.718236478605378
chr20	36302000	36303000	2.2819499285005853
chr20	36303000	36304000	2.094803081286109
chr20	36304000	36305000	0.5225423644714602
chr20	36305000	36306000	4.665306219424582
chr20	36306000	36307000	4.915593556749
chr20	36307000	36308000	3.4590244284682385
chr20	36308000	36309000	4.495088941393713
chr20	36309000	36310000	3.281208809859085
chr20	36318000	36319000	2.2061092765314823
chr20	36321000	36322000	3.7164163381696893
chr20	36322000	36323000	1.4943711571345453
chr20	36323000	36324000	-0.9953047381161936
chr20	36324000	36325000	1.0322003619130586
chr20	36325000	36326000	1.4475706449862487
chr20	36329000	36330000	1.8023197886805549
chr20	36331000	36332000	0.18033129925851826
chr20	36332000	36333000	-2.0991754731491254
chr20	36333000	36334000	1.2527925552340053
chr20	36334000	36335000	3.290450550809661
chr20	36335000	36336000	0.8271021738489165
chr20	36336000	36337000	2.3794066325228926
chr20	36337000	36338000	2.146507025135777
chr20	36340000	36341000	3.7373714050733295
chr20	36341000	36342000	0.7750096993282066
chr20	36342000	36343000	2.3587733572501124
chr20	36343000	36344000	0.32937226286164706
chr20	36344000	36345000	1.5873780909683584
chr20	36345000	36346000	-0.7173238334384884
chr20	36346000	36347000	0.438645534734797
chr20	36347000	36348000	-0.4043200315425335
chr20	36350000	36351000	4.401466792695263
chr20	36351000	36352000	2.0480114024916776
chr20	36353000	36354000	2.5601884649436
chr20	36354000	36355000	3.2248099363172833
chr20	36355000	36356000	3.3519930993443032
chr20	36356000	36357000	1.3959136300905282
chr20	36357000	36358000	2.205047426907207
chr20	36358000	36359000	1.942895770188198
chr20	36359000	36360000	2.504487213806825
chr20	36360000	36361000	2.3766148588129594
chr20	36362000	36363000	1.516350576915216
chr20	36363000	36364000	1.8852266801598265
chr20	36364000	36365000	2.3906942909717794
chr20	36365000	36366000	1.564660360369646
chr20	36366000	36367000	0.9116111410358418
chr20	36367000	36368000	3.063207773792884
chr20	36368000	36369000	0.17404921390961325
chr20	36369000	36370000	-0.04776908265313996
chr20	36370000	36371000	0.6275471776785584
chr20	36371000	36372000	1.3019799445724203
chr20	36372000	36373000	1.2736857040604306
chr20	36373000	36374000	1.3481704908093812
chr20	36374000	36375000	-0.6332758224723025
chr20	36375000	36376000	1.993385243731057
chr20	36376000	36377000	1.4381090867401793
chr20	36377000	36378000	2.9059896657866657
chr20	36378000	36379000	0.3909120173156192
chr20	36379000	36380000	0.851490984167639
chr20	36381000	36382000	0.14054888842141794
chr20	36384000	36385000	-0.6097081220331577
chr20	36385000	36386000	0.14050575217603603
chr20	36386000	36387000	-0.73320980888834
chr20	36387000	36388000	-0.5617878654578379
chr20	36388000	36389000	-0.7453102447726093
chr20	36389000	36390000	0.9450122497178509
chr20	36390000	36391000	2.0952741466755587
chr20	36391000	36392000	1.935838629120533
chr20	36392000	36393000	1.639918534715812
chr20	36393000	36394000	4.410138977820308
chr20	36395000	36396000	2.7885251087619305
chr20	36398000	36399000	2.0452453552830896
chr20	36399000	36400000	1.3633740010294717
chr20	36400000	36401000	2.1992301654419864
chr20	36402000	36403000	0.8457357617795321
chr20	36403000	36404000	1.4503538865929815
chr20	36404000	36405000	0.965448307321244
chr20	36405000	36406000	2.843314009782286
chr20	36407000	36408000	0.4713848040359199
chr20	36408000	36409000	2.2801065322187886
chr20	36410000	36411000	1.5374308251774635
chr20	36411000	36412000	0.9151084502807334
chr20	36412000	36413000	-0.08178804477790287
chr20	36414000	36415000	0.10845266715989739
chr20	36415000	36416000	1.1044325073793086
chr20	36416000	36417000	1.1461375316870783
chr20	36417000	36418000	0.65498937495394
chr20	36419000	36420000	1.0625375001827981
chr20	36420000	36421000	0.8562401287096504
chr20	36422000	36423000	0.9681123638114327
chr20	36424000	36425000	1.4630527846801606
chr20	36425000	36426000	2.6884179484395165
chr20	36426000	36427000	1.4478347954193576
chr20	36431000	36432000	5.105171672474688
chr20	36432000	36433000	6.481553832496991
chr20	36434000	36435000	2.1744759633849338
chr20	36435000	36436000	1.8541718012116442
chr20	36436000	36437000	2.6450403195139915
chr20	36437000	36438000	0.45194260559326305
chr20	36439000	36440000	0.7167556312929798
chr20	36440000	36441000	2.578937667426782
chr20	36441000	36442000	2.3135752323576124
chr20	36442000	36443000	1.3469139293781114
chr20	36443000	36444000	-0.574069630103394
chr20	36444000	36445000	0.2615209172101037
chr20	36445000	36446000	0.9974183893846679
chr20	36446000	36447000	3.793137205067909
chr20	36449000	36450000	0.05332668815174446
chr20	36450000	36451000	-0.5087840753888918
chr20	36455000	36456000	1.2071168571304292
chr20	36456000	36457000	-0.7281617909979335
chr20	36459000	36460000	1.7403322647304085
chr20	36460000	36461000	0.8663106133041044
chr20	36463000	36464000	-0.7578957280309158
chr20	36464000	36465000	0.954317705958279
chr20	36466000	36467000	2.6346571257595657
chr20	36468000	36469000	0.7472874689695655
chr20	36470000	36471000	0.3976314169978823
chr20	36471000	36472000	2.094003096732395
chr20	36473000	36474000	-0.40013631650650955
chr20	36474000	36475000	0.7267670102219957
chr20	36475000	36476000	2.311716378860713
chr20	36477000	36478000	1.4050264470123988
chr20	36478000	36479000	0.1296378179231347
chr20	36479000	36480000	0.5621188802832782
chr20	36480000	36481000	1.5545781866152495
chr20	36481000	36482000	0.7751998415013428
chr20	36482000	36483000	1.8995220522215355
chr20	36483000	36484000	3.8915346953489345
chr20	36484000	36485000	1.529074868537266
chr20	36486000	36487000	-0.8290139369122344
chr20	36487000	36488000	1.5742909684302933
chr20	36492000	36493000	2.0948781582127043
chr20	36493000	36494000	2.5593762693267985
chr20	36496000	36497000	3.7090709978761187
chr20	36497000	36498000	2.4114180137120433
chr20	36498000	36499000	1.5503800837032187
chr20	36500000	36501000	4.5511281298851465
chr20	36502000	36503000	1.2529868834352573
chr20	36504000	36505000	1.0275568277981357
chr20	36505000	36506000	1.0861164650311637
chr20	36506000	36507000	-1.108105258119384
chr20	36507000	36508000	1.129020700801552
chr20	36509000	36510000	-0.24775874462606384
chr20	36510000	36511000	-1.727960983412129
chr20	36511000	36512000	0.24182566799314892
chr20	36513000	36514000	-0.3498866155679172
chr20	36514000	36515000	-1.5457580787476068
chr20	36515000	36516000	-1.5162118479078908
chr20	36517000	36518000	1.223130847161314
chr20	36518000	36519000	2.3372268720436136
chr20	36519000	36520000	-0.11406212270894638
chr20	36520000	36521000	-0.8404342159954911
chr20	36521000	36522000	-1.5032355286988175
chr20	36522000	36523000	0.18819975358980578
chr20	36523000	36524000	-0.9822829128050304
chr20	36524000	36525000	1.7036552076252747
chr20	36527000	36528000	1.4913869536525461
chr20	36528000	36529000	0.5591043593823026
chr20	36529000	36530000	0.663727806646132
chr20	36530000	36531000	1.5647752306967362
chr20	36531000	36532000	3.2716780125279072
chr20	36532000	36533000	2.554160646836759
chr20	36534000	36535000	1.1448824084558151
chr20	36537000	36538000	1.7402903300319057
chr20	36540000	36541000	2.2876654908431777
chr20	36543000	36544000	2.0440190133354994
chr20	36544000	36545000	3.8518089434147895
chr20	36546000	36547000	2.933443846549453
chr20	36547000	36548000	1.3711324884113003
chr20	36548000	36549000	1.1022546837147493
chr20	36549000	36550000	2.755551940244702
chr20	36550000	36551000	2.6030610241549574
chr20	36551000	36552000	2.1854691041063528
chr20	36552000	36553000	0.2485773495739859
chr20	36553000	36554000	0.5054797268468252
chr20	36555000	36556000	0.21489805264878942
chr20	36556000	36557000	1.2244790837540251
chr20	36557000	36558000	-0.13663767897330378
chr20	36558000	36559000	-0.6648345020263485
chr20	36562000	36563000	0.8719669399890373
chr20	36563000	36564000	0.5899521026504871
chr20	36565000	36566000	0.0023018623086810156
chr20	36566000	36567000	0.6509168171679927
chr20	36567000	36568000	-0.195516398658864
chr20	36568000	36569000	-0.05077252089078129
chr20	36572000	36573000	-1.0081913470242096
chr20	36573000	36574000	-0.8099644696045648
chr20	36575000	36576000	2.2088281339041957
chr20	36576000	36577000	-0.04900226738746062
chr20	36578000	36579000	2.526344916667003
chr20	36579000	36580000	-0.31496488566898145
chr20	36581000	36582000	2.2641509965879196
chr20	36582000	36583000	0.6520967929408921
chr20	36583000	36584000	-0.27514433628013363
chr20	36584000	36585000	0.4984761743513895
chr20	36585000	36586000	-0.7922283767989454
chr20	36586000	36587000	0.26466893589593044
chr20	36587000	36588000	-0.8802605511262458
chr20	36589000	36590000	1.1671110963508506
chr20	36590000	36591000	1.2090327063074493
chr20	36591000	36592000	5.251794153846887
chr20	36592000	36593000	-0.1548975359097582
chr20	36593000	36594000	1.240718277039606
chr20	36594000	36595000	1.661430727337592
chr20	36597000	36598000	0.810702906586082
chr20	36598000	36599000	0.5900443789996838
chr20	36600000	36601000	0.013011151760587113
chr20	36602000	36603000	0.2137867600496022
chr20	36603000	36604000	2.0093133800173666
chr20	36604000	36605000	-0.2229804615371539
chr20	36605000	36606000	0.5390397521409138
chr20	36606000	36607000	-1.125801759732323
chr20	36610000	36611000	0.6270238195914256
chr20	36612000	36613000	0.49164427309938835
chr20	36613000	36614000	0.637290709377857
chr20	36614000	36615000	-1.806400104083554
chr20	36615000	36616000	2.3115088068286034
chr20	36624000	36625000	1.7291392230074627
chr20	36627000	36628000	0.675122155086696
chr20	36628000	36629000	2.5816782588449434
chr20	36630000	36631000	2.991656691187904
chr20	36631000	36632000	2.5436171128846983
chr20	36632000	36633000	1.2882268283918115
chr20	36633000	36634000	3.991525941487279
chr20	36634000	36635000	0.38657257683336804
chr20	36638000	36639000	0.4436821711512086
chr20	36639000	36640000	3.6767619677687864
chr20	36643000	36644000	0.47007631095946967
chr20	36652000	36653000	1.348009889314463
chr20	36653000	36654000	4.166784136860039
chr20	36654000	36655000	3.920329813416264
chr20	36655000	36656000	2.660923188799588
chr20	36657000	36658000	3.0834953697456977
chr20	36661000	36662000	1.5735582592059938
chr20	36662000	36663000	2.4810566961479106
chr20	36663000	36664000	1.291433279928026
chr20	36664000	36665000	1.2147860977289116
chr20	36665000	36666000	2.4491105126022776
chr20	36666000	36667000	1.2253222827757158
chr20	36667000	36668000	1.5241746128886202
chr20	36668000	36669000	1.450664697132119
chr20	36669000	36670000	0.4766094695473963
chr20	36670000	36671000	-0.5324542807428183
chr20	36672000	36673000	1.9671663936989077
chr20	36673000	36674000	0.018168607218985205
chr20	36676000	36677000	-1.473232186954969
chr20	36677000	36678000	-0.46542355244748806
chr20	36678000	36679000	0.05197764566356793
chr20	36682000	36683000	1.7741839982865288
chr20	36683000	36684000	2.624661487553044
chr20	36684000	36685000	0.2967997660068354
chr20	36685000	36686000	0.05705544965948867
chr20	36686000	36687000	-0.5127831329031036
chr20	36687000	36688000	0.8286819787043886
chr20	36688000	36689000	1.5995621585427522
chr20	36689000	36690000	0.5010837065262536
chr20	36691000	36692000	1.035731242269313
chr20	36695000	36696000	0.7116627491474422
chr20	36696000	36697000	1.6801502318830994
chr20	36703000	36704000	1.4747366183848238
chr20	36704000	36705000	2.157143616150905
chr20	36706000	36707000	2.1917152398835342
chr20	36707000	36708000	0.19223531318712392
chr20	36709000	36710000	1.1730568564953876
chr20	36717000	36718000	-0.15425098353366554
chr20	36718000	36719000	0.46454251335218644
chr20	36721000	36722000	0.7295581384435293
chr20	36722000	36723000	1.0615784445293408
chr20	36723000	36724000	0.18264018371315335
chr20	36724000	36725000	0.04202629560665449
chr20	36726000	36727000	0.7758629991535104
chr20	36728000	36729000	-1.6099941885508502
chr20	36729000	36730000	0.06771043955640614
chr20	36734000	36735000	0.8028711187164231
chr20	36736000	36737000	1.7968643113259948
chr20	36737000	36738000	2.113977149209266
chr20	36740000	36741000	1.1625010682043186
chr20	36741000	36742000	0.5590080714847331
chr20	36742000	36743000	1.0678862381033403
chr20	36745000	36746000	2.5709028175652318
chr20	36746000	36747000	-0.26837313153998266
chr20	36747000	36748000	2.891628817877203
chr20	36749000	36750000	0.5433536629686704
chr20	36752000	36753000	2.067592353647714
chr20	36754000	36755000	0.4637040054190295
chr20	36755000	36756000	2.9897133908133773
chr20	36756000	36757000	0.7471430512821773
chr20	36757000	36758000	0.9210341631510632
chr20	36758000	36759000	1.1073223906611793
chr20	36759000	36760000	1.6321846439472885
chr20	36760000	36761000	-1.0664722571660388
chr20	36761000	36762000	0.276714757109482
chr20	36767000	36768000	1.318064586729799
chr20	36768000	36769000	0.0823008635849259
chr20	36769000	36770000	0.9791248121994465
chr20	36770000	36771000	2.303243246906484
chr20	36771000	36772000	1.8000362282602378
chr20	36773000	36774000	1.9835402694903137
chr20	36774000	36775000	2.7184522704172642
chr20	36775000	36776000	2.100776822974173
chr20	36777000	36778000	1.9683028856026126
chr20	36778000	36779000	1.9079563715239491
chr20	36779000	36780000	1.6588488755247068
chr20	36780000	36781000	-0.5100078747118599
chr20	36781000	36782000	2.332770354551183
chr20	36782000	36783000	2.2313007289604965
chr20	36783000	36784000	3.714236788802509
chr20	36784000	36785000	3.5067215274434336
chr20	36785000	36786000	1.5658325561635746
chr20	36786000	36787000	2.375174360385878
chr20	36791000	36792000	0.7226027591292151
chr20	36792000	36793000	2.442059778502814
chr20	36793000	36794000	6.7768743226173305
chr20	36794000	36795000	5.436183782352688
chr20	36795000	36796000	1.5231065335049034
chr20	36796000	36797000	2.937930862161048
chr20	36797000	36798000	0.8414872924215565
chr20	36798000	36799000	1.8963536688097526
chr20	36799000	36800000	3.506071179054112
chr20	36800000	36801000	0.9382729569091619
chr20	36802000	36803000	2.2902302024955876
chr20	36804000	36805000	1.0644095169472987
chr20	36805000	36806000	2.671328816729402
chr20	36806000	36807000	1.084392982833813
chr20	36809000	36810000	1.4159147973207826
chr20	36811000	36812000	0.6621440006610811
chr20	36812000	36813000	0.06921301946656361
chr20	36814000	36815000	1.6859216136462953
chr20	36815000	36816000	5.341767690000402
chr20	36818000	36819000	0.7057541821125216
chr20	36819000	36820000	0.37737810718414
chr20	36820000	36821000	0.6842300451354106
chr20	36821000	36822000	0.8811797854166159
chr20	36823000	36824000	1.4509829831585155
chr20	36825000	36826000	0.9502200239548424
chr20	36828000	36829000	1.7753943844964337
chr20	36830000	36831000	0.9063501984191967
chr20	36831000	36832000	1.2730308939144956
chr20	36832000	36833000	3.1882771983320617
chr20	36833000	36834000	0.7041399117717138
chr20	36835000	36836000	1.9889742178636791
chr20	36837000	36838000	1.675355669606672
chr20	36839000	36840000	5.144991215925347
chr20	36842000	36843000	1.5538641470752994
chr20	36846000	36847000	1.817421890979136
chr20	36848000	36849000	1.735506972357553
chr20	36850000	36851000	2.2504271751595835
chr20	36851000	36852000	1.8969981591327685
chr20	36852000	36853000	2.881692311499473
chr20	36853000	36854000	3.077239963473539
chr20	36854000	36855000	2.3694234399103804
chr20	36855000	36856000	2.7023920427641013
chr20	36857000	36858000	1.9010873621569657
chr20	36859000	36860000	2.0890166081147243
chr20	36860000	36861000	1.1045124408272773
chr20	36861000	36862000	1.3115466819296864
chr20	36863000	36864000	6.221135490324757
chr20	36864000	36865000	1.8810290463195936
chr20	36865000	36866000	2.15856424297466
chr20	36866000	36867000	1.033664704128893
chr20	36870000	36871000	1.8677686132500255
chr20	36872000	36873000	-0.3592217282004281
chr20	36873000	36874000	0.3372188698793526
chr20	36876000	36877000	2.366681786197533
chr20	36878000	36879000	-0.6915121776417428
chr20	36879000	36880000	2.03797456947159
chr20	36881000	36882000	1.439269598168699
chr20	36882000	36883000	2.414470795561984
chr20	36883000	36884000	1.0048538597359307
chr20	36885000	36886000	1.2681254271314404
chr20	36886000	36887000	-0.39317987576165786
chr20	36887000	36888000	-0.9688545348325276
chr20	36889000	36890000	2.2219500957781264
chr20	36890000	36891000	1.9213848706404626
chr20	36891000	36892000	2.6846255848420957
chr20	36892000	36893000	1.7629432173667663
chr20	36893000	36894000	2.1220484076092796
chr20	36897000	36898000	1.4146755798870332
chr20	36901000	36902000	1.7094416600498858
chr20	36902000	36903000	1.365779417627407
chr20	36904000	36905000	1.6197665795396992
chr20	36905000	36906000	0.5402324802104205
chr20	36906000	36907000	0.2087311926779924
chr20	36908000	36909000	0.5018260822292544
chr20	36911000	36912000	-0.2616266424732228
chr20	36916000	36917000	0.9061311471220409
chr20	36917000	36918000	2.4681163119102
chr20	36919000	36920000	0.6420875528789781
chr20	36920000	36921000	0.615150068845779
chr20	36922000	36923000	0.32922694622246346
chr20	36923000	36924000	0.40234868154114567
chr20	36926000	36927000	1.8109126331191068
chr20	36931000	36932000	0.3312860730676583
chr20	36933000	36934000	-0.25716092162159554
chr20	36935000	36936000	0.8275085237908121
chr20	36936000	36937000	0.8138945725739989
chr20	36941000	36942000	1.5521309634371547
chr20	36942000	36943000	0.05711975704856605
chr20	36943000	36944000	0.16616133318996132
chr20	36945000	36946000	-0.492016781444646
chr20	36950000	36951000	0.7613420461632198
chr20	36951000	36952000	3.996646779403013
chr20	36952000	36953000	1.3996376047331
chr20	36955000	36956000	1.6184760113023602
chr20	36956000	36957000	0.5531327861633797
chr20	36957000	36958000	-0.3684759813064881
chr20	36958000	36959000	1.6364040524435206
chr20	36959000	36960000	-1.3209496718862836
chr20	36960000	36961000	-0.31130645843691634
chr20	36962000	36963000	-2.1062680303946175
chr20	36963000	36964000	1.2183853474213004
chr20	36966000	36967000	-0.9728815316543489
chr20	36968000	36969000	1.6056888555276208
chr20	36969000	36970000	0.12421867783593472
chr20	36970000	36971000	0.9718998972556225
chr20	36971000	36972000	-1.000957593863919
chr20	36973000	36974000	-1.6553509308661658
chr20	36977000	36978000	-3.4952070519200373
chr20	36978000	36979000	-2.759234567724846
chr20	36984000	36985000	1.8579295984037598
chr20	36986000	36987000	0.09785442143399743
chr20	36988000	36989000	1.2762484544683486
chr20	36989000	36990000	1.70053068469241
chr20	36990000	36991000	1.3439306306620458
chr20	36993000	36994000	-0.8917559490831234
chr20	36994000	36995000	0.3459170652826294
chr20	36995000	36996000	1.458023439816727
chr20	36996000	36997000	-0.7417201940794266
chr20	36997000	36998000	0.6675779075166215
chr20	36998000	36999000	0.6441719987424566
chr20	36999000	37000000	-4.091311458876882
chr20	37003000	37004000	-0.34394534262274284
chr20	37007000	37008000	1.3363416435222897
chr20	37008000	37009000	-0.1272750717052492
chr20	37009000	37010000	1.4930704115058768
chr20	37010000	37011000	1.5547696136799805
chr20	37017000	37018000	1.8348581296573645
chr20	37018000	37019000	0.6102525096585633
chr20	37019000	37020000	0.3893330951809643
chr20	37020000	37021000	0.91599792067226
chr20	37021000	37022000	1.7267228423632712
chr20	37022000	37023000	0.17043979943756354
chr20	37024000	37025000	0.09267287714275434
chr20	37027000	37028000	1.4223848174567277
chr20	37028000	37029000	2.4620102680267224
chr20	37029000	37030000	-0.10917046464442298
chr20	37031000	37032000	-0.5693555876894018
chr20	37032000	37033000	-0.036300383066416995
chr20	37034000	37035000	1.4141638015695048
chr20	37035000	37036000	-1.002763814520354
chr20	37039000	37040000	2.4848908475509366
chr20	37040000	37041000	1.766782458770168
chr20	37041000	37042000	-0.40600258539550366
chr20	37045000	37046000	0.3553190436626816
chr20	37047000	37048000	1.23900512768849
chr20	37049000	37050000	1.156031077386253
chr20	37052000	37053000	1.9184245012619876
chr20	37053000	37054000	-0.6670511818022031
chr20	37054000	37055000	0.5020949331786486
chr20	37057000	37058000	0.553572072394522
chr20	37059000	37060000	1.3968245813168807
chr20	37060000	37061000	0.2114166276003711
chr20	37061000	37062000	1.800955711114239
chr20	37065000	37066000	0.2431714433109125
chr20	37066000	37067000	0.8428965585641378
chr20	37068000	37069000	-0.8197350823535158
chr20	37070000	37071000	-0.2161581697544411
chr20	37071000	37072000	0.8300878120082448
chr20	37072000	37073000	1.3819923151056415
chr20	37075000	37076000	0.5301223756343408
chr20	37078000	37079000	1.8499423852446257
chr20	37081000	37082000	0.26058557096019563
chr20	37082000	37083000	-0.787663530609918
chr20	37084000	37085000	0.14281216080575254
chr20	37086000	37087000	-0.2571112628124457
chr20	37087000	37088000	0.40271249279237803
chr20	37089000	37090000	0.1487235000223881
chr20	37090000	37091000	-0.05140021436036556
chr20	37092000	37093000	0.4502412499034348
chr20	37094000	37095000	1.2069894397277083
chr20	37095000	37096000	0.20265262422138994
chr20	37096000	37097000	0.3889510986168711
chr20	37099000	37100000	0.33470687879526995
chr20	37100000	37101000	1.5205817215444917
chr20	37101000	37102000	0.403832779729885
chr20	37102000	37103000	0.36327938256548015
chr20	37104000	37105000	1.0100861863450041
chr20	37110000	37111000	0.7016694525963976
chr20	37112000	37113000	0.14367093117299223
chr20	37113000	37114000	1.9632022547334746
chr20	37114000	37115000	0.9113833071492128
chr20	37115000	37116000	0.963090034739024
chr20	37120000	37121000	0.16935090847206555
chr20	37122000	37123000	-1.2326239858089842
chr20	37123000	37124000	0.2221078569658375
chr20	37124000	37125000	-0.65296909441285
chr20	37125000	37126000	-0.5886998775996143
chr20	37127000	37128000	2.0716351187491164
chr20	37130000	37131000	0.09019873842568946
chr20	37131000	37132000	0.8574952155045236
chr20	37132000	37133000	0.5564164106830866
chr20	37133000	37134000	-0.13153745480171672
chr20	37134000	37135000	1.2390591528111088
chr20	37135000	37136000	2.795123416513763
chr20	37136000	37137000	-0.5050811869709672
chr20	37137000	37138000	-0.12586398756022305
chr20	37138000	37139000	0.5920716034122573
chr20	37139000	37140000	0.6309229087224197
chr20	37141000	37142000	1.1945922890452563
chr20	37143000	37144000	-1.2045358217070887
chr20	37144000	37145000	0.6288356017986881
chr20	37147000	37148000	0.275029336990895
chr20	37148000	37149000	0.4327876240802814
chr20	37149000	37150000	1.3349704508407287
chr20	37154000	37155000	0.5444992475502016
chr20	37155000	37156000	1.6274371803274073
chr20	37156000	37157000	0.7890583880169946
chr20	37157000	37158000	0.64458945042908
chr20	37158000	37159000	1.6064205227265826
chr20	37160000	37161000	2.5106103327555545
chr20	37161000	37162000	0.9684337106737065
chr20	37162000	37163000	0.716722616773607
chr20	37166000	37167000	0.6000245784771054
chr20	37167000	37168000	1.3558337557594027
chr20	37168000	37169000	1.91132722063442
chr20	37170000	37171000	-0.11115497270272769
chr20	37172000	37173000	0.6787327404249323
chr20	37173000	37174000	0.6530720767687315
chr20	37174000	37175000	1.0817318022962106
chr20	37175000	37176000	-0.040546829610748736
chr20	37176000	37177000	1.8015470772634752
chr20	37178000	37179000	-1.8836898826870752
chr20	37180000	37181000	-1.5840530281297713
chr20	37182000	37183000	0.10605256304696216
chr20	37183000	37184000	0.17965070002578137
chr20	37184000	37185000	-1.7274362959355125
chr20	37185000	37186000	0.06239229756298058
chr20	37186000	37187000	1.9810817756670582
chr20	37189000	37190000	0.8976850117226295
chr20	37190000	37191000	1.1845629009400989
chr20	37192000	37193000	-0.05001406531859306
chr20	37193000	37194000	1.0832651376434184
chr20	37194000	37195000	2.712917815322137
chr20	37195000	37196000	-0.9384447515585803
chr20	37197000	37198000	1.737853548540439
chr20	37198000	37199000	0.9357633179317044
chr20	37199000	37200000	0.6185552683406567
chr20	37200000	37201000	1.799546611050061
chr20	37202000	37203000	-0.7275885599054701
chr20	37204000	37205000	2.5880072240436465
chr20	37205000	37206000	-0.4569403216147731
chr20	37206000	37207000	1.4768933591019073
chr20	37207000	37208000	1.137300014825728
chr20	37208000	37209000	-1.146837658565539
chr20	37209000	37210000	0.2763309601493587
chr20	37212000	37213000	1.7045754764358156
chr20	37213000	37214000	-1.352944470510597
chr20	37214000	37215000	0.6891836080529369
chr20	37215000	37216000	1.1960830858229319
chr20	37216000	37217000	1.878983758599487
chr20	37218000	37219000	3.0668634540604893
chr20	37219000	37220000	0.2981513376991557
chr20	37220000	37221000	0.5890588039975099
chr20	37221000	37222000	-0.4866870678665244
chr20	37224000	37225000	-0.8552925209489967
chr20	37225000	37226000	1.9291838762867932
chr20	37226000	37227000	0.9130948954532883
chr20	37227000	37228000	0.42416909998688046
chr20	37229000	37230000	-0.8907637687651222
chr20	37230000	37231000	0.06975963538577519
chr20	37231000	37232000	0.8436300159935965
chr20	37232000	37233000	1.5383498787993581
chr20	37235000	37236000	2.3207967109711056
chr20	37237000	37238000	0.021718111234480312
chr20	37238000	37239000	0.8689123797413445
chr20	37239000	37240000	1.4252045941877034
chr20	37240000	37241000	3.2438802777089153
chr20	37241000	37242000	0.8879378843124582
chr20	37242000	37243000	1.345338179862302
chr20	37243000	37244000	2.303812275107319
chr20	37244000	37245000	-2.2608152291055266
chr20	37245000	37246000	-1.9223115532805335
chr20	37246000	37247000	0.18869867528689258
chr20	37247000	37248000	-0.7853873910414798
chr20	37251000	37252000	2.0040469755967205
chr20	37252000	37253000	1.4720137574721854
chr20	37253000	37254000	0.3967842414060424
chr20	37254000	37255000	1.8346487215881637
chr20	37256000	37257000	2.375224467200232
chr20	37257000	37258000	1.4484148845612106
chr20	37258000	37259000	4.103977603394995
chr20	37259000	37260000	0.8546033588283857
chr20	37260000	37261000	0.43309846977302885
chr20	37261000	37262000	1.525755275047018
chr20	37262000	37263000	0.20336986467298443
chr20	37264000	37265000	0.44185341958028124
chr20	37265000	37266000	1.590017826539321
chr20	37266000	37267000	0.7468929430432558
chr20	37267000	37268000	0.014460765099262949
chr20	37268000	37269000	-1.4297050073158506
chr20	37270000	37271000	2.4193001150369837
chr20	37271000	37272000	0.4254354461861517
chr20	37272000	37273000	1.012091850172515
chr20	37274000	37275000	2.5772634248361657
chr20	37275000	37276000	0.016862292419906055
chr20	37276000	37277000	2.9177888464941284
chr20	37277000	37278000	1.2013387741669455
chr20	37280000	37281000	1.401824893571155
chr20	37281000	37282000	1.4013342229992982
chr20	37282000	37283000	2.7508898998200766
chr20	37283000	37284000	1.1387740245510403
chr20	37284000	37285000	0.9639880436935568
chr20	37286000	37287000	1.9970031950584342
chr20	37287000	37288000	0.7533843489483231
chr20	37288000	37289000	-0.2577055106939198
chr20	37289000	37290000	-1.067850066882755
chr20	37290000	37291000	-0.9791622802648239
chr20	37291000	37292000	-1.4431500410608138
chr20	37292000	37293000	-1.412494189474612
chr20	37293000	37294000	0.584540677396352
chr20	37294000	37295000	0.9473041214246616
chr20	37295000	37296000	2.1450396169634347
chr20	37296000	37297000	-1.1122994216508029
chr20	37297000	37298000	1.0855985186738757
chr20	37298000	37299000	0.029699866375332715
chr20	37299000	37300000	0.14477664798955592
chr20	37300000	37301000	1.0501999222677423
chr20	37301000	37302000	2.8735025041736084
chr20	37302000	37303000	1.0448521209610544
chr20	37303000	37304000	0.5528914134177516
chr20	37304000	37305000	1.5837565426039812
chr20	37306000	37307000	-0.22018058394351178
chr20	37307000	37308000	2.0173668132155016
chr20	37308000	37309000	2.3545873133217854
chr20	37309000	37310000	2.1473115525951174
chr20	37310000	37311000	1.7933978031225168
chr20	37311000	37312000	3.6997012194879413
chr20	37312000	37313000	-0.19124675855156995
chr20	37314000	37315000	3.0576670226156235
chr20	37315000	37316000	2.600140852403
chr20	37316000	37317000	2.1301140715622586
chr20	37317000	37318000	0.3374987934380078
chr20	37318000	37319000	1.6281429310844828
chr20	37319000	37320000	0.4895468352788877
chr20	37322000	37323000	1.672914367781961
chr20	37325000	37326000	1.9876949024479178
chr20	37326000	37327000	0.33327180834129083
chr20	37328000	37329000	2.709600217495302
chr20	37329000	37330000	0.4170001405559108
chr20	37330000	37331000	0.9160395345787369
chr20	37331000	37332000	2.0664691918312594
chr20	37332000	37333000	2.4951775169316073
chr20	37333000	37334000	2.8422608042051514
chr20	37337000	37338000	0.295841120429223
chr20	37340000	37341000	0.9960244896256821
chr20	37341000	37342000	1.3397719264212096
chr20	37344000	37345000	1.4516420883142538
chr20	37345000	37346000	3.7776511118394156
chr20	37348000	37349000	1.7064521438401241
chr20	37349000	37350000	1.9563736050806915
chr20	37350000	37351000	2.314170580943335
chr20	37351000	37352000	4.395065386184119
chr20	37352000	37353000	2.4509758709480995
chr20	37353000	37354000	0.35256729226276534
chr20	37354000	37355000	3.8466529414136663
chr20	37355000	37356000	2.9449698590838427
chr20	37356000	37357000	1.6095316999132478
chr20	37357000	37358000	2.652825383297888
chr20	37359000	37360000	1.866961577538995
chr20	37361000	37362000	2.703566333627791
chr20	37362000	37363000	1.0554500309851458
chr20	37363000	37364000	3.5406559425199267
chr20	37364000	37365000	2.502010128984755
chr20	37365000	37366000	0.46755374321635307
chr20	37366000	37367000	2.7051641425003172
chr20	37369000	37370000	0.7559882503488197
chr20	37370000	37371000	0.7016091186457957
chr20	37372000	37373000	0.2682854257563533
chr20	37373000	37374000	-4.206560410733475
chr20	37375000	37376000	0.6805418954524762
chr20	37376000	37377000	1.059855674008379
chr20	37377000	37378000	2.090581796131748
chr20	37380000	37381000	2.9881107162420855
chr20	37381000	37382000	2.94503918552614
chr20	37382000	37383000	1.3208308735022671
chr20	37383000	37384000	1.355117807027132
chr20	37384000	37385000	6.701103728627543
chr20	37386000	37387000	0.9865498121463955
chr20	37388000	37389000	-0.7646403192488765
chr20	37389000	37390000	2.4791897680025743
chr20	37391000	37392000	2.259981265024219
chr20	37392000	37393000	2.6165195068093117
chr20	37393000	37394000	2.724726075004805
chr20	37394000	37395000	3.7582307867573874
chr20	37395000	37396000	2.151036627659412
chr20	37396000	37397000	6.134360360647768
chr20	37397000	37398000	4.14171665494979
chr20	37398000	37399000	5.241333749630207
chr20	37399000	37400000	1.9689862065276977
chr20	37400000	37401000	3.268536061830187
chr20	37401000	37402000	3.7531338521569038
chr20	37402000	37403000	6.1686658100341445
chr20	37403000	37404000	7.097951812810934
chr20	37404000	37405000	3.2102869025185203
chr20	37405000	37406000	1.2956990414997787
chr20	37406000	37407000	0.6747936980897803
chr20	37408000	37409000	2.850417025035266
chr20	37409000	37410000	2.380630396093144
chr20	37410000	37411000	2.341260895664813
chr20	37413000	37414000	1.8455920815889553
chr20	37415000	37416000	4.079593581135249
chr20	37416000	37417000	4.65665157025239
chr20	37417000	37418000	3.293051833942474
chr20	37418000	37419000	3.0316379165041907
chr20	37420000	37421000	3.233487883012081
chr20	37421000	37422000	2.7368397206278345
chr20	37422000	37423000	2.8750256286242024
chr20	37423000	37424000	-0.1629779729116803
chr20	37424000	37425000	4.373287899604115
chr20	37425000	37426000	1.7850957812637027
chr20	37426000	37427000	2.7091376177902595
chr20	37427000	37428000	2.034539983334167
chr20	37428000	37429000	0.7492179345460962
chr20	37429000	37430000	1.6291219089069098
chr20	37430000	37431000	1.5241378207501868
chr20	37431000	37432000	0.22494892329764413
chr20	37432000	37433000	1.3880328683703056
chr20	37433000	37434000	1.2821902183219938
chr20	37434000	37435000	1.0996158416485537
chr20	37435000	37436000	0.585591998603349
chr20	37437000	37438000	0.7997239066807974
chr20	37439000	37440000	1.4047130612703527
chr20	37440000	37441000	-0.7408156444758965
chr20	37441000	37442000	0.2846910812303741
chr20	37442000	37443000	1.46303974397009
chr20	37443000	37444000	1.888093397358644
chr20	37444000	37445000	-0.14922803351445005
chr20	37445000	37446000	1.3179658202294229
chr20	37446000	37447000	1.4935831090236187
chr20	37447000	37448000	0.46971046737839833
chr20	37448000	37449000	-1.560102906090681
chr20	37449000	37450000	1.30263938908395
chr20	37451000	37452000	0.6175535781942865
chr20	37452000	37453000	-0.8694315760551773
chr20	37453000	37454000	-0.631774038070212
chr20	37454000	37455000	-0.18076722622560729
chr20	37455000	37456000	0.23750465010105437
chr20	37456000	37457000	-1.2360735611436224
chr20	37457000	37458000	1.5568872729095542
chr20	37458000	37459000	1.1686324250075522
chr20	37459000	37460000	1.5061852551812493
chr20	37460000	37461000	-0.8795658764200203
chr20	37461000	37462000	-0.03768415293199077
chr20	37462000	37463000	-0.10178781282727745
chr20	37463000	37464000	0.46535001500867396
chr20	37464000	37465000	1.312876393806585
chr20	37465000	37466000	0.8404699068411348
chr20	37466000	37467000	-0.06990396538044007
chr20	37468000	37469000	-0.7667539852748183
chr20	37469000	37470000	1.4197557690143865
chr20	37470000	37471000	1.3255007000094596
chr20	37471000	37472000	0.39645550823803094
chr20	37473000	37474000	2.9314246490857605
chr20	37474000	37475000	0.05152055126955829
chr20	37475000	37476000	0.5918867774490645
chr20	37476000	37477000	-1.6616833161702458
chr20	37477000	37478000	-0.15517198324672765
chr20	37478000	37479000	-0.8546485666399445
chr20	37479000	37480000	1.9110150783731437
chr20	37481000	37482000	1.0257797459096856
chr20	37484000	37485000	0.5099310271457884
chr20	37485000	37486000	1.2712347867712062
chr20	37486000	37487000	-0.27902587345837637
chr20	37487000	37488000	0.8681149929595964
chr20	37489000	37490000	0.43292340677179586
chr20	37490000	37491000	-0.8126515536374747
chr20	37491000	37492000	1.654961131847319
chr20	37492000	37493000	1.6589059195292997
chr20	37493000	37494000	2.3435486323507866
chr20	37494000	37495000	0.7472225000051536
chr20	37495000	37496000	0.36858570108969
chr20	37496000	37497000	1.8637582325853108
chr20	37497000	37498000	-0.25405243647288034
chr20	37498000	37499000	-0.07656492521673657
chr20	37500000	37501000	0.6570209231448896
chr20	37501000	37502000	-0.18168896412266838
chr20	37502000	37503000	-0.14187822769366906
chr20	37503000	37504000	0.5027305213113444
chr20	37504000	37505000	1.5848104996912833
chr20	37505000	37506000	0.03254186194718014
chr20	37506000	37507000	0.966494833069831
chr20	37507000	37508000	0.7501307681655782
chr20	37508000	37509000	0.34225502978293654
chr20	37510000	37511000	0.12336530662838412
chr20	37511000	37512000	-0.09657111871926512
chr20	37512000	37513000	0.6325649305078979
chr20	37513000	37514000	1.7744724807556047
chr20	37514000	37515000	0.8171750282773651
chr20	37515000	37516000	-0.3043401445639177
chr20	37516000	37517000	-0.043531204854867986
chr20	37518000	37519000	2.149317541615911
chr20	37521000	37522000	4.470347959845674
chr20	37523000	37524000	2.4108858977514234
chr20	37524000	37525000	2.354328390315669
chr20	37525000	37526000	1.480832583161665
chr20	37528000	37529000	-1.0432254837875383
chr20	37529000	37530000	1.437801687268674
chr20	37531000	37532000	-0.08267861678674772
chr20	37532000	37533000	2.0753477532197135
chr20	37533000	37534000	-0.5542197593688356
chr20	37534000	37535000	1.1929548772406962
chr20	37535000	37536000	0.8366623227758293
chr20	37536000	37537000	3.320564793720745
chr20	37537000	37538000	0.5332949411581921
chr20	37538000	37539000	1.7129951347352639
chr20	37539000	37540000	2.108076561494788
chr20	37541000	37542000	1.964690672177544
chr20	37542000	37543000	1.765265228497835
chr20	37543000	37544000	0.9058650789334396
chr20	37544000	37545000	0.413347879789827
chr20	37545000	37546000	0.7379130585971585
chr20	37547000	37548000	1.7662333438945923
chr20	37548000	37549000	1.5590975395694522
chr20	37552000	37553000	0.995851857893027
chr20	37554000	37555000	0.5310464606887572
chr20	37555000	37556000	1.378681456576642
chr20	37556000	37557000	1.8398613394934227
chr20	37557000	37558000	2.92423470317482
chr20	37558000	37559000	0.8016681744385639
chr20	37559000	37560000	1.3763384320650407
chr20	37560000	37561000	0.18050484288502314
chr20	37562000	37563000	-0.0993438882358426
chr20	37563000	37564000	2.753485896776103
chr20	37564000	37565000	3.627730233697686
chr20	37565000	37566000	1.1564619415807156
chr20	37566000	37567000	1.5188112255421715
chr20	37567000	37568000	1.8255011251995115
chr20	37568000	37569000	0.7398813234803221
chr20	37569000	37570000	-0.6938925522157884
chr20	37570000	37571000	-0.8615269824228684
chr20	37571000	37572000	0.9754730839395835
chr20	37573000	37574000	-0.37189499133338494
chr20	37575000	37576000	-1.4482571336165329
chr20	37576000	37577000	-3.2574043860557262
chr20	37577000	37578000	-2.487614553515673
chr20	37578000	37579000	-0.1437237576129159
chr20	37579000	37580000	-0.3899884673596322
chr20	37580000	37581000	-1.1336409312422933
chr20	37581000	37582000	0.3665683996145395
chr20	37582000	37583000	0.02316482097743779
chr20	37584000	37585000	0.5201649087013941
chr20	37585000	37586000	-0.5161633149638838
chr20	37586000	37587000	-0.691981972249331
chr20	37588000	37589000	0.3556010964455358
chr20	37589000	37590000	0.03192910481303107
chr20	37590000	37591000	1.1290396640918239
chr20	37591000	37592000	0.8129374752264871
chr20	37593000	37594000	-0.6423832761330207
chr20	37594000	37595000	-0.5173375232533767
chr20	37595000	37596000	-0.37234648111628
chr20	37598000	37599000	0.7125197959883796
chr20	37599000	37600000	-0.1790953247059924
chr20	37601000	37602000	1.4038744981236206
chr20	37602000	37603000	1.0506590508338178
chr20	37604000	37605000	1.4043778929965822
chr20	37605000	37606000	1.827781775980037
chr20	37606000	37607000	-0.16748886206366537
chr20	37607000	37608000	-1.4647439977877905
chr20	37609000	37610000	-0.35580261781975037
chr20	37611000	37612000	-0.7961038491563485
chr20	37612000	37613000	-0.14415853996589006
chr20	37613000	37614000	0.0901979803001555
chr20	37615000	37616000	-0.9286085107054994
chr20	37616000	37617000	1.4048228279407493
chr20	37617000	37618000	-0.9758951756492238
chr20	37618000	37619000	-1.4221713667023603
chr20	37619000	37620000	-1.60255399523415
chr20	37620000	37621000	-0.4461627890085772
chr20	37621000	37622000	-1.4101511596825518
chr20	37622000	37623000	-0.5073185299860676
chr20	37624000	37625000	-1.4909908089102966
chr20	37625000	37626000	-0.8372530504300626
chr20	37626000	37627000	-2.629543229180016
chr20	37627000	37628000	-3.140592525910803
chr20	37628000	37629000	-2.530199676592423
chr20	37629000	37630000	-1.542037698713668
chr20	37630000	37631000	-2.1081192836394624
chr20	37631000	37632000	-1.2083539479504777
chr20	37635000	37636000	-0.36518221773360027
chr20	37636000	37637000	-0.7563078329554404
chr20	37637000	37638000	0.3071493339081618
chr20	37638000	37639000	1.3368022350028765
chr20	37639000	37640000	-0.13654698839130733
chr20	37640000	37641000	2.346647249625166
chr20	37641000	37642000	1.1499724805444245
chr20	37642000	37643000	-2.368626039860414
chr20	37643000	37644000	0.006632726014227367
chr20	37644000	37645000	-1.5997857079811288
chr20	37645000	37646000	-0.04569866452699933
chr20	37646000	37647000	-1.0327120683535844
chr20	37648000	37649000	-0.763728110120132
chr20	37649000	37650000	-0.31395796897178774
chr20	37650000	37651000	-1.1963966229187677
chr20	37651000	37652000	-1.114422351567931
chr20	37652000	37653000	-0.8196244192277339
chr20	37655000	37656000	-0.6189159121000454
chr20	37656000	37657000	0.17876799886249503
chr20	37657000	37658000	-0.6968620982852429
chr20	37658000	37659000	0.3865722728102969
chr20	37659000	37660000	-1.5475831304425496
chr20	37660000	37661000	-0.5128643537796672
chr20	37661000	37662000	0.4516324315840997
chr20	37662000	37663000	-1.0651541228230517
chr20	37663000	37664000	-0.6002616927795249
chr20	37664000	37665000	-0.4595979268177611
chr20	37665000	37666000	-1.555396536455985
chr20	37667000	37668000	-1.5178743612246532
chr20	37668000	37669000	-2.0792433333965357
chr20	37669000	37670000	0.8551148895760833
chr20	37670000	37671000	0.8710254118272336
chr20	37671000	37672000	0.8336053100042902
chr20	37672000	37673000	1.059931333152706
chr20	37674000	37675000	-0.04447251288190634
chr20	37675000	37676000	0.7389615769249066
chr20	37676000	37677000	0.0789010189553308
chr20	37680000	37681000	0.16067597174423962
chr20	37681000	37682000	-0.5109403965766762
chr20	37682000	37683000	-0.005519764940203889
chr20	37684000	37685000	0.6883112965166401
chr20	37685000	37686000	-0.06510039513593646
chr20	37686000	37687000	0.03356057213182659
chr20	37688000	37689000	0.17063925757033427
chr20	37689000	37690000	1.9700497516680735
chr20	37690000	37691000	1.48063103579681
chr20	37691000	37692000	-1.0885870104674669
chr20	37693000	37694000	-0.10144373803218891
chr20	37694000	37695000	-0.9422645512335335
chr20	37695000	37696000	0.8860363831059334
chr20	37697000	37698000	0.3193613011504111
chr20	37698000	37699000	2.3728031820270408
chr20	37699000	37700000	0.787836601099685
chr20	37700000	37701000	1.123125870097905
chr20	37701000	37702000	0.6311295678410364
chr20	37702000	37703000	-0.739274807364304
chr20	37703000	37704000	1.2224041018259229
chr20	37704000	37705000	0.5679806152415293
chr20	37705000	37706000	-0.5644299436068656
chr20	37706000	37707000	-0.17985011530658881
chr20	37707000	37708000	-0.6197996374566865
chr20	37708000	37709000	-0.5286722345946901
chr20	37709000	37710000	1.1476403594488362
chr20	37710000	37711000	0.9843145150590932
chr20	37712000	37713000	-0.04591720523158523
chr20	37713000	37714000	-0.23908001111247684
chr20	37714000	37715000	1.5671739383830152
chr20	37715000	37716000	1.5705800435697979
chr20	37716000	37717000	1.1365368580039785
chr20	37717000	37718000	-0.5282392674721559
chr20	37719000	37720000	0.18637681233304232
chr20	37720000	37721000	0.7345284768584873
chr20	37721000	37722000	-0.12636653112756638
chr20	37722000	37723000	2.7365138994766793
chr20	37723000	37724000	1.485466174405563
chr20	37726000	37727000	0.6753625023417499
chr20	37727000	37728000	2.859025040843221
chr20	37728000	37729000	-0.8921030234963923
chr20	37729000	37730000	1.6063133571300972
chr20	37730000	37731000	0.6571942977610358
chr20	37731000	37732000	1.884779809544371
chr20	37732000	37733000	0.7726544771636238
chr20	37733000	37734000	2.6348730871038915
chr20	37734000	37735000	0.9230036423296892
chr20	37735000	37736000	1.956525607685016
chr20	37736000	37737000	-0.12032023602227605
chr20	37737000	37738000	2.8281043145000964
chr20	37738000	37739000	0.29613787218399434
chr20	37739000	37740000	3.2994142799872637
chr20	37740000	37741000	0.05696643525837236
chr20	37741000	37742000	0.7805929802823691
chr20	37742000	37743000	0.6306617889772075
chr20	37744000	37745000	0.20054423247360015
chr20	37745000	37746000	0.4684293006552308
chr20	37746000	37747000	0.22349076457743128
chr20	37748000	37749000	0.6450513371058937
chr20	37749000	37750000	1.4203635283640723
chr20	37750000	37751000	1.288095197384331
chr20	37751000	37752000	1.6822273293314751
chr20	37752000	37753000	1.9640934132055612
chr20	37753000	37754000	2.4933507552109444
chr20	37755000	37756000	1.6262461652993159
chr20	37757000	37758000	2.9099363044837103
chr20	37758000	37759000	1.3239250670562264
chr20	37759000	37760000	1.3600696722332246
chr20	37760000	37761000	0.026895603578319743
chr20	37761000	37762000	0.9732496374824899
chr20	37762000	37763000	0.10818289567959789
chr20	37763000	37764000	2.5002325351513774
chr20	37764000	37765000	0.1760856434736065
chr20	37765000	37766000	0.6669681195317562
chr20	37766000	37767000	2.1661343850758294
chr20	37767000	37768000	1.7838705142874258
chr20	37768000	37769000	1.0912584928986313
chr20	37769000	37770000	2.4068719401128162
chr20	37770000	37771000	1.588335222180648
chr20	37771000	37772000	0.7485081034161882
chr20	37772000	37773000	-0.36862257930616926
chr20	37774000	37775000	0.35895919050455355
chr20	37775000	37776000	1.8122309619180947
chr20	37776000	37777000	0.3825299522788401
chr20	37777000	37778000	1.4544962741802798
chr20	37778000	37779000	1.481396030601767
chr20	37779000	37780000	0.3984432007864684
chr20	37780000	37781000	-0.14075133936862794
chr20	37781000	37782000	0.8601344681352532
chr20	37782000	37783000	0.4605467502572731
chr20	37783000	37784000	0.8717714509280343
chr20	37784000	37785000	2.211120975550502
chr20	37785000	37786000	1.6355712171935306
chr20	37786000	37787000	-0.08836772518394007
chr20	37788000	37789000	0.7924162397897724
chr20	37789000	37790000	1.5533065691181294
chr20	37790000	37791000	0.3911015807167497
chr20	37791000	37792000	1.787292649273052
chr20	37792000	37793000	1.2348994797580466
chr20	37798000	37799000	2.313333399067908
chr20	37799000	37800000	-0.11473563252188147
chr20	37800000	37801000	0.500085447253785
chr20	37801000	37802000	0.991866401189473
chr20	37802000	37803000	1.2750091755523367
chr20	37803000	37804000	1.811403089801377
chr20	37804000	37805000	0.5064164864904385
chr20	37806000	37807000	2.1120136293515914
chr20	37807000	37808000	1.2752493132045397
chr20	37808000	37809000	0.3867317917232892
chr20	37809000	37810000	1.4964985142883473
chr20	37810000	37811000	0.3957958812777854
chr20	37811000	37812000	2.4360490459295825
chr20	37812000	37813000	-0.6205764189340782
chr20	37813000	37814000	1.1699061740532333
chr20	37814000	37815000	-0.28031433347248996
chr20	37816000	37817000	2.2155555610198436
chr20	37817000	37818000	0.6901070545844066
chr20	37818000	37819000	0.4482162794956764
chr20	37820000	37821000	0.47855421289187083
chr20	37821000	37822000	0.4372681085856062
chr20	37822000	37823000	1.3784345801252558
chr20	37823000	37824000	-0.06825483120950132
chr20	37824000	37825000	1.2773061186060826
chr20	37825000	37826000	1.3829905051352556
chr20	37826000	37827000	0.6244419268137708
chr20	37827000	37828000	2.058329631714217
chr20	37828000	37829000	0.9775658833542782
chr20	37829000	37830000	1.3964246323002296
chr20	37830000	37831000	-0.3668029899881074
chr20	37831000	37832000	1.7890759577172721
chr20	37832000	37833000	1.7804401280101254
chr20	37833000	37834000	1.5877804844682806
chr20	37834000	37835000	1.3324934110381463
chr20	37837000	37838000	0.46890849642244437
chr20	37838000	37839000	0.6806783172898713
chr20	37839000	37840000	0.943031388371377
chr20	37840000	37841000	1.7961543069256523
chr20	37841000	37842000	0.044137132420028355
chr20	37842000	37843000	0.7593765354960034
chr20	37844000	37845000	-0.7679464714416371
chr20	37845000	37846000	1.2951820506735667
chr20	37846000	37847000	2.956069771093004
chr20	37847000	37848000	0.5203885488093853
chr20	37848000	37849000	1.1393797190158637
chr20	37851000	37852000	0.957418606390233
chr20	37852000	37853000	0.878040873946058
chr20	37853000	37854000	0.1743963016642842
chr20	37854000	37855000	1.467557797520571
chr20	37858000	37859000	-0.18460719313155569
chr20	37863000	37864000	1.8385392405466232
chr20	37865000	37866000	2.260405185269716
chr20	37866000	37867000	0.488345292059467
chr20	37867000	37868000	1.8718758920439995
chr20	37868000	37869000	0.9475666742017873
chr20	37870000	37871000	2.0856702198359196
chr20	37871000	37872000	2.4174033606137675
chr20	37872000	37873000	0.6086037233397052
chr20	37876000	37877000	2.205595681093512
chr20	37877000	37878000	2.6245976763857337
chr20	37878000	37879000	1.5798586929138823
chr20	37880000	37881000	0.8955882179530337
chr20	37882000	37883000	1.7075598891805652
chr20	37883000	37884000	2.1719175407742104
chr20	37884000	37885000	2.376874230540647
chr20	37890000	37891000	0.8450794624104973
chr20	37891000	37892000	1.401265848715115
chr20	37892000	37893000	1.5252356060489414
chr20	37894000	37895000	1.2251454127360426
chr20	37895000	37896000	1.1679831980764805
chr20	37896000	37897000	0.20930448181089323
chr20	37898000	37899000	0.6525637669085828
chr20	37899000	37900000	-0.2746930866562044
chr20	37900000	37901000	-1.2107828596166483
chr20	37904000	37905000	0.2879057727081742
chr20	37905000	37906000	2.0621675045285066
chr20	37906000	37907000	2.097274785471711
chr20	37907000	37908000	3.030333374487551
chr20	37908000	37909000	2.159887495505078
chr20	37909000	37910000	2.8303705554210876
chr20	37910000	37911000	2.0956589930783878
chr20	37912000	37913000	2.2602174140205946
chr20	37913000	37914000	1.8361003048215205
chr20	37915000	37916000	0.5902071642826839
chr20	37918000	37919000	0.9712240630780471
chr20	37919000	37920000	1.5974564805311748
chr20	37922000	37923000	2.0018726621526657
chr20	37923000	37924000	0.29404961031107524
chr20	37925000	37926000	1.6273372447105872
chr20	37926000	37927000	1.083587302733115
chr20	37927000	37928000	2.484371129253273
chr20	37928000	37929000	0.7662597949468308
chr20	37929000	37930000	1.2404544453197965
chr20	37930000	37931000	1.6841492682627848
chr20	37931000	37932000	1.0560300253276542
chr20	37932000	37933000	1.1362878192812393
chr20	37933000	37934000	1.6642890825875127
chr20	37934000	37935000	2.0983481766659304
chr20	37935000	37936000	1.9803291469658644
chr20	37937000	37938000	2.5833836311999323
chr20	37939000	37940000	1.4671721594143572
chr20	37942000	37943000	1.7389554256195392
chr20	37945000	37946000	0.9585065846294597
chr20	37946000	37947000	0.683835509447108
chr20	37947000	37948000	1.2010749022881444
chr20	37949000	37950000	1.6929638781694922
chr20	37950000	37951000	-0.8392271348352124
chr20	37953000	37954000	1.0190179083339472
chr20	37954000	37955000	1.6702412186984634
chr20	37955000	37956000	0.7264702942936454
chr20	37956000	37957000	1.8136503710600662
chr20	37957000	37958000	-1.0985720433621085
chr20	37958000	37959000	0.8078481463238073
chr20	37959000	37960000	-1.2642490289320967
chr20	37960000	37961000	-1.6104379553880321
chr20	37963000	37964000	0.3745271749559075
chr20	37966000	37967000	0.9450410713636017
chr20	37967000	37968000	1.0292002366855535
chr20	37968000	37969000	-1.2755408992810608
chr20	37969000	37970000	1.5028239465956408
chr20	37970000	37971000	1.999677182994252
chr20	37971000	37972000	2.7818714089794736
chr20	37972000	37973000	1.643875499642283
chr20	37973000	37974000	1.8030948714087134
chr20	37974000	37975000	2.6920109199754316
chr20	37976000	37977000	2.073747929773925
chr20	37978000	37979000	0.7914714975180824
chr20	37979000	37980000	2.269635623021029
chr20	37980000	37981000	0.04059756993679142
chr20	37981000	37982000	2.3809268513196793
chr20	37982000	37983000	-0.5966831686303236
chr20	37983000	37984000	2.6993239260453956
chr20	37984000	37985000	0.720119941359979
chr20	37985000	37986000	1.0467529942798375
chr20	37986000	37987000	0.6903163682109481
chr20	37987000	37988000	1.0214006307087116
chr20	37988000	37989000	2.5482346578981563
chr20	37989000	37990000	2.904795584636432
chr20	37990000	37991000	1.3655100841446512
chr20	37991000	37992000	2.3510215795076452
chr20	37992000	37993000	0.43063951355010366
chr20	37995000	37996000	2.274901421682065
chr20	37996000	37997000	1.1814496521679234
chr20	37997000	37998000	0.50459962529245
chr20	37998000	37999000	2.985320689297022
chr20	37999000	38000000	-0.4931078297268607
chr20	38000000	38001000	2.1144865168601
chr20	38001000	38002000	0.9654222376409743
chr20	38002000	38003000	2.4459658211480346
chr20	38003000	38004000	1.1767597028391805
chr20	38004000	38005000	2.215763831134976
chr20	38005000	38006000	1.3023019183336737
chr20	38006000	38007000	0.336124512167243
chr20	38007000	38008000	1.4224114975440494
chr20	38008000	38009000	1.1579819159960096
chr20	38009000	38010000	-0.5739006868603029
chr20	38011000	38012000	0.6392132418866963
chr20	38012000	38013000	2.3186982523568727
chr20	38013000	38014000	1.1639361880442256
chr20	38014000	38015000	-1.0551056545639343
chr20	38015000	38016000	1.4150981032379828
chr20	38016000	38017000	0.44006961324348015
chr20	38017000	38018000	0.3280555236431435
chr20	38018000	38019000	0.8712398319696525
chr20	38021000	38022000	0.47503981627697695
chr20	38022000	38023000	0.30760194036294997
chr20	38023000	38024000	-1.0119984183315933
chr20	38024000	38025000	-0.42781025627756764
chr20	38025000	38026000	0.19299255652107625
chr20	38026000	38027000	0.6396473997630453
chr20	38027000	38028000	0.07433376997120217
chr20	38028000	38029000	-0.5116379481459673
chr20	38029000	38030000	1.290289530747762
chr20	38030000	38031000	0.9123759696962115
chr20	38031000	38032000	0.2791633264880984
chr20	38032000	38033000	0.9034723587377166
chr20	38033000	38034000	-1.0439408280069493
chr20	38034000	38035000	-2.393930688134065
chr20	38035000	38036000	-1.24953812076102
chr20	38036000	38037000	1.0879711327024868
chr20	38037000	38038000	-0.92478422563301
chr20	38040000	38041000	-0.22694899565865356
chr20	38041000	38042000	-2.4122848459935025
chr20	38042000	38043000	-0.7669309174422729
chr20	38043000	38044000	0.5650962858861842
chr20	38044000	38045000	1.0222879109772214
chr20	38045000	38046000	-0.08490550079650293
chr20	38046000	38047000	1.5724089273705562
chr20	38047000	38048000	-0.47660157643792755
chr20	38048000	38049000	0.9191375209313574
chr20	38050000	38051000	-0.22492297348919696
chr20	38051000	38052000	0.7739522772748744
chr20	38052000	38053000	-0.7508413930191051
chr20	38053000	38054000	0.8172762477070193
chr20	38054000	38055000	2.542231374136024
chr20	38055000	38056000	-0.22526786871658164
chr20	38056000	38057000	0.7664212173016459
chr20	38057000	38058000	2.6281055431723184
chr20	38058000	38059000	1.024280890804589
chr20	38059000	38060000	1.679339462019196
chr20	38060000	38061000	0.45971326346169356
chr20	38061000	38062000	-0.9264540489962346
chr20	38063000	38064000	0.4730757680093904
chr20	38064000	38065000	-0.8646137913564346
chr20	38065000	38066000	-1.2451240793235145
chr20	38066000	38067000	-0.1593411178054298
chr20	38067000	38068000	1.6092491079735167
chr20	38068000	38069000	0.39400211397580626
chr20	38069000	38070000	0.3857204733752149
chr20	38071000	38072000	1.0871108202004296
chr20	38072000	38073000	-1.3464431395352114
chr20	38073000	38074000	-0.4868045122766602
chr20	38074000	38075000	1.1169151895884712
chr20	38075000	38076000	-0.1124563099082887
chr20	38078000	38079000	1.3697570715952612
chr20	38079000	38080000	2.0147809772135714
chr20	38080000	38081000	1.7929552314089756
chr20	38081000	38082000	0.1502605633860837
chr20	38082000	38083000	0.6692665515876065
chr20	38083000	38084000	1.8746680821080854
chr20	38084000	38085000	-0.19536686069852544
chr20	38086000	38087000	-0.2695738597849307
chr20	38087000	38088000	-0.9519542993235335
chr20	38088000	38089000	-0.7014186372293685
chr20	38089000	38090000	1.1783844888229411
chr20	38090000	38091000	0.2970386799619151
chr20	38091000	38092000	-0.9461480943180227
chr20	38092000	38093000	0.17321934129826594
chr20	38094000	38095000	0.830906708375912
chr20	38095000	38096000	2.8218400948016997
chr20	38097000	38098000	1.5221585882211282
chr20	38098000	38099000	0.5197991205099487
chr20	38099000	38100000	-1.6067532349328206
chr20	38102000	38103000	2.105568969139672
chr20	38105000	38106000	-0.06461496787109045
chr20	38106000	38107000	-0.2977609378451817
chr20	38108000	38109000	0.7786720262604824
chr20	38109000	38110000	1.6346111076157885
chr20	38110000	38111000	-0.009427397868999807
chr20	38111000	38112000	1.9398814964266864
chr20	38113000	38114000	-0.15094600453422183
chr20	38114000	38115000	1.1902910570040517
chr20	38115000	38116000	0.4525645753924959
chr20	38117000	38118000	1.2060142997267433
chr20	38118000	38119000	2.345158931645322
chr20	38119000	38120000	1.3107849833133232
chr20	38120000	38121000	0.7288364521708067
chr20	38125000	38126000	-0.17072772845467413
chr20	38126000	38127000	1.3634162500184392
chr20	38127000	38128000	1.5792418896292917
chr20	38128000	38129000	-0.09636906338989278
chr20	38129000	38130000	1.525483441996832
chr20	38130000	38131000	0.6900805547066218
chr20	38131000	38132000	-0.17918335968634322
chr20	38132000	38133000	1.0822164175048263
chr20	38133000	38134000	0.45843378313606203
chr20	38134000	38135000	-0.4862663307306405
chr20	38135000	38136000	0.6580902135983184
chr20	38136000	38137000	3.687918844135751
chr20	38137000	38138000	0.6445029664811455
chr20	38138000	38139000	1.1683015422997733
chr20	38139000	38140000	2.335921138897797
chr20	38140000	38141000	-0.07190319119687859
chr20	38142000	38143000	1.6202241782774902
chr20	38143000	38144000	-0.3733271098191712
chr20	38144000	38145000	2.602829691069532
chr20	38146000	38147000	2.93269521426297
chr20	38147000	38148000	3.393557376866009
chr20	38148000	38149000	1.2292044251177239
chr20	38150000	38151000	2.42078685918692
chr20	38151000	38152000	1.6604158035374734
chr20	38152000	38153000	1.2866452623505238
chr20	38154000	38155000	-0.059924629661024485
chr20	38155000	38156000	1.020521861520157
chr20	38157000	38158000	-0.1662049064308497
chr20	38158000	38159000	2.637532953589202
chr20	38159000	38160000	1.66345846827891
chr20	38160000	38161000	1.704494488978184
chr20	38161000	38162000	2.037390014694557
chr20	38163000	38164000	1.8411054252623458
chr20	38164000	38165000	0.48282103515065855
chr20	38165000	38166000	1.6862108393372943
chr20	38167000	38168000	1.6353832516449267
chr20	38169000	38170000	0.3932357753678919
chr20	38171000	38172000	-0.3466732039401681
chr20	38172000	38173000	1.6016482433625785
chr20	38173000	38174000	1.6739379075784082
chr20	38174000	38175000	0.5292702146009836
chr20	38175000	38176000	1.8394844258434238
chr20	38178000	38179000	0.9007054336720165
chr20	38179000	38180000	-0.9360223287737454
chr20	38181000	38182000	-0.7012507980377285
chr20	38182000	38183000	-0.0859448617928472
chr20	38183000	38184000	0.20906277538084486
chr20	38185000	38186000	-1.194129677981351
chr20	38188000	38189000	-0.4972990496335005
chr20	38189000	38190000	-0.7252752202180683
chr20	38190000	38191000	-0.2537624256993395
chr20	38191000	38192000	2.8627267334373707
chr20	38192000	38193000	0.9617975120600352
chr20	38193000	38194000	1.223795042168989
chr20	38195000	38196000	1.8853187289335316
chr20	38196000	38197000	1.981020286344462
chr20	38197000	38198000	0.788222893025155
chr20	38198000	38199000	0.16723756737695467
chr20	38199000	38200000	1.4000124305623807
chr20	38200000	38201000	1.335279800780166
chr20	38202000	38203000	-0.1793047168254705
chr20	38203000	38204000	-1.1995025695716686
chr20	38204000	38205000	1.2919336842185234
chr20	38205000	38206000	1.6107643245836132
chr20	38207000	38208000	0.3104640379713179
chr20	38208000	38209000	0.777386501097571
chr20	38209000	38210000	-1.299415515590926
chr20	38211000	38212000	0.3013461422508121
chr20	38212000	38213000	-0.6198251260334178
chr20	38213000	38214000	1.0556307658065858
chr20	38214000	38215000	1.2058441918208662
chr20	38216000	38217000	0.6458017253215135
chr20	38217000	38218000	1.7200951538507459
chr20	38218000	38219000	0.1451690367212066
chr20	38219000	38220000	1.8875503130269302
chr20	38220000	38221000	0.878896643379578
chr20	38221000	38222000	2.3250129396288104
chr20	38222000	38223000	2.7438091775625253
chr20	38223000	38224000	0.5760907011621552
chr20	38224000	38225000	0.6215235148314094
chr20	38225000	38226000	3.384548138948359
chr20	38226000	38227000	1.3188557617772914
chr20	38227000	38228000	0.7027401385367097
chr20	38228000	38229000	-1.9325319495138882
chr20	38229000	38230000	-0.2758783271296946
chr20	38230000	38231000	1.411784543636885
chr20	38231000	38232000	2.205966444002775
chr20	38232000	38233000	0.4680162874311888
chr20	38233000	38234000	2.696577164510271
chr20	38234000	38235000	0.8152663764868268
chr20	38235000	38236000	0.7937729923117334
chr20	38236000	38237000	1.6867393849811647
chr20	38238000	38239000	1.632458495340764
chr20	38239000	38240000	1.4350395480165978
chr20	38240000	38241000	1.7698285884657237
chr20	38241000	38242000	0.18407697608761628
chr20	38242000	38243000	1.3044466934448833
chr20	38243000	38244000	0.6022494233265017
chr20	38244000	38245000	1.482365612960633
chr20	38245000	38246000	-0.5927153826279281
chr20	38246000	38247000	2.29935269632216
chr20	38247000	38248000	1.4713968784554747
chr20	38248000	38249000	3.25429746126956
chr20	38249000	38250000	0.3775357158698862
chr20	38250000	38251000	0.5231031465779811
chr20	38251000	38252000	0.21129330494734117
chr20	38252000	38253000	-1.803832589862933
chr20	38253000	38254000	0.9371205351836264
chr20	38255000	38256000	0.08367381724725398
chr20	38256000	38257000	0.7442999501116366
chr20	38258000	38259000	2.878976204334509
chr20	38259000	38260000	2.9082693812343616
chr20	38260000	38261000	3.2292392163785224
chr20	38263000	38264000	-0.2734044822979317
chr20	38264000	38265000	-2.1297786240002483
chr20	38265000	38266000	-0.77299324036175
chr20	38266000	38267000	0.1403897538957794
chr20	38267000	38268000	0.06862433203990945
chr20	38268000	38269000	1.4526910643032953
chr20	38269000	38270000	1.915247310302773
chr20	38270000	38271000	-0.12885600645994474
chr20	38271000	38272000	0.9377855236355623
chr20	38272000	38273000	0.027650745937321534
chr20	38273000	38274000	-1.0793122486547373
chr20	38274000	38275000	-0.725726756389134
chr20	38275000	38276000	0.834180447888339
chr20	38276000	38277000	0.7504723551353266
chr20	38277000	38278000	-0.3925968430308806
chr20	38278000	38279000	1.7961746751247138
chr20	38279000	38280000	-1.9835364186784992
chr20	38280000	38281000	-0.2553480414556415
chr20	38281000	38282000	-0.9466109495535239
chr20	38282000	38283000	-1.824944876519224
chr20	38283000	38284000	0.07869873167143508
chr20	38285000	38286000	2.191345430303092
chr20	38286000	38287000	-0.7021158305761847
chr20	38287000	38288000	0.008245630574195965
chr20	38288000	38289000	1.6539579702672829
chr20	38290000	38291000	-0.21660870180376962
chr20	38291000	38292000	1.3276149894608456
chr20	38292000	38293000	0.15146885645432628
chr20	38294000	38295000	1.5769613310424788
chr20	38295000	38296000	-0.8624519674367344
chr20	38296000	38297000	-0.23319051726188214
chr20	38300000	38301000	0.5853988748809286
chr20	38301000	38302000	1.218231852894834
chr20	38302000	38303000	0.4952430152791758
chr20	38303000	38304000	-0.2492734037825696
chr20	38305000	38306000	-0.5247147748261604
chr20	38307000	38308000	-0.3351588675354036
chr20	38308000	38309000	0.7604423256185541
chr20	38311000	38312000	0.005280578080883482
chr20	38312000	38313000	-0.2849970134169524
chr20	38316000	38317000	-1.0883069143142177
chr20	38317000	38318000	-1.0999118624765973
chr20	38318000	38319000	-1.0659954789874433
chr20	38323000	38324000	-1.8093842554182913
chr20	38324000	38325000	1.2089391129329228
chr20	38325000	38326000	-1.6448435637900591
chr20	38326000	38327000	-1.9379903145994033
chr20	38327000	38328000	-0.6836233916687712
chr20	38328000	38329000	-0.2171027586375678
chr20	38329000	38330000	-1.0386966743298387
chr20	38330000	38331000	-0.6391560205762881
chr20	38331000	38332000	-0.0999974580609376
chr20	38334000	38335000	-0.20599284270079818
chr20	38335000	38336000	0.1917062987138527
chr20	38336000	38337000	0.42379042156175845
chr20	38338000	38339000	-1.6972009121990723
chr20	38340000	38341000	0.23386504638593147
chr20	38341000	38342000	0.5498262181178003
chr20	38344000	38345000	-0.320473971013674
chr20	38345000	38346000	-0.2083973425873755
chr20	38346000	38347000	1.41472048650606
chr20	38347000	38348000	2.944255582793237
chr20	38348000	38349000	1.392145130693914
chr20	38349000	38350000	2.2780548157667537
chr20	38350000	38351000	1.874227512985951
chr20	38351000	38352000	0.6223743026542999
chr20	38352000	38353000	0.33562011814787546
chr20	38354000	38355000	0.6690304724365504
chr20	38355000	38356000	2.28099482946722
chr20	38357000	38358000	1.9028237411732025
chr20	38358000	38359000	2.6576916256078174
chr20	38359000	38360000	-0.2738440992609775
chr20	38360000	38361000	-0.9954353208857389
chr20	38363000	38364000	-0.357950456237455
chr20	38364000	38365000	0.6927126887393007
chr20	38366000	38367000	1.1176880879301188
chr20	38367000	38368000	-0.26024655748191744
chr20	38368000	38369000	0.3543626802065465
chr20	38369000	38370000	0.268458987542725
chr20	38370000	38371000	-0.9553135211003406
chr20	38371000	38372000	-1.2458025821989342
chr20	38372000	38373000	-0.16901828534468766
chr20	38373000	38374000	1.671601562648794
chr20	38375000	38376000	-0.6603262784018555
chr20	38376000	38377000	-0.18083300458458104
chr20	38377000	38378000	-0.8035827059303436
chr20	38380000	38381000	0.24036567390899846
chr20	38382000	38383000	0.4656942634406198
chr20	38383000	38384000	-1.1166125039484596
chr20	38384000	38385000	-0.4284791595518208
chr20	38385000	38386000	0.060255013956888634
chr20	38386000	38387000	1.4977470312184114
chr20	38387000	38388000	0.2691131260171487
chr20	38389000	38390000	0.08249426554414778
chr20	38390000	38391000	0.6852485992741295
chr20	38391000	38392000	1.3992807270067986
chr20	38392000	38393000	1.0585452456537954
chr20	38393000	38394000	2.3520889699568754
chr20	38394000	38395000	3.285635600522004
chr20	38395000	38396000	0.40828710618385305
chr20	38396000	38397000	1.2347801695176657
chr20	38398000	38399000	1.096698692602768
chr20	38399000	38400000	1.6179570222184163
chr20	38402000	38403000	3.2237355627358273
chr20	38403000	38404000	0.6741612666418513
chr20	38404000	38405000	-0.017509374837188084
chr20	38405000	38406000	0.6402984801057152
chr20	38406000	38407000	-0.03161381195168396
chr20	38407000	38408000	-1.9835435597589146
chr20	38408000	38409000	-0.6082175956347924
chr20	38411000	38412000	3.555866342300496
chr20	38412000	38413000	0.945001699418797
chr20	38413000	38414000	0.9410553143411259
chr20	38414000	38415000	2.6882517421408085
chr20	38415000	38416000	2.1582820350897847
chr20	38416000	38417000	-0.2640768467346196
chr20	38419000	38420000	0.12098326180670496
chr20	38420000	38421000	1.8550196390926768
chr20	38421000	38422000	1.713804421545308
chr20	38424000	38425000	0.5439074504570193
chr20	38427000	38428000	1.9150414809483933
chr20	38428000	38429000	2.8463211268465476
chr20	38429000	38430000	1.6906190378512553
chr20	38430000	38431000	0.8819013450408512
chr20	38431000	38432000	1.464084927480408
chr20	38432000	38433000	1.3237219665678523
chr20	38433000	38434000	0.15852863016001903
chr20	38434000	38435000	0.8777388076193995
chr20	38435000	38436000	0.8752016540104068
chr20	38436000	38437000	0.06413838795907072
chr20	38438000	38439000	1.3465947338117483
chr20	38442000	38443000	0.2218765773272671
chr20	38444000	38445000	-0.011477939951015157
chr20	38447000	38448000	1.3172601318295414
chr20	38448000	38449000	1.763421437551071
chr20	38449000	38450000	1.8143248813831954
chr20	38450000	38451000	2.4786215233212703
chr20	38452000	38453000	0.6317056239677025
chr20	38453000	38454000	1.2837882135161887
chr20	38454000	38455000	0.6100078670693936
chr20	38455000	38456000	0.6697421977636954
chr20	38456000	38457000	1.0516885906390896
chr20	38457000	38458000	1.8945293883189538
chr20	38458000	38459000	2.0632372555248137
chr20	38459000	38460000	2.4599085146772364
chr20	38462000	38463000	-4.490535564529722
chr20	38466000	38467000	-0.38191820090810963
chr20	38467000	38468000	-1.8564051776872619
chr20	38468000	38469000	2.6704930102495066
chr20	38469000	38470000	1.1936263444408628
chr20	38470000	38471000	1.6327353901237667
chr20	38471000	38472000	0.5556462064688841
chr20	38472000	38473000	0.8386280873779116
chr20	38473000	38474000	-0.1546959769658357
chr20	38474000	38475000	-0.32678710124564075
chr20	38475000	38476000	-1.038855576383263
chr20	38476000	38477000	2.0070998506225575
chr20	38477000	38478000	0.25802847071866114
chr20	38478000	38479000	0.8207956931190469
chr20	38479000	38480000	-0.6565045485807548
chr20	38481000	38482000	-1.0226530061998047
chr20	38483000	38484000	0.43026115600813747
chr20	38484000	38485000	-0.16474619100614513
chr20	38486000	38487000	-1.0861976013171295
chr20	38487000	38488000	-0.6814168989449139
chr20	38488000	38489000	0.4600413420113367
chr20	38489000	38490000	1.8673643412525038
chr20	38491000	38492000	-0.1673455283835323
chr20	38492000	38493000	-0.19374556397122117
chr20	38493000	38494000	1.6062003629813055
chr20	38494000	38495000	0.0020450000271033655
chr20	38495000	38496000	-0.4950406070326144
chr20	38496000	38497000	-0.4391365812104631
chr20	38497000	38498000	1.3959300333272264
chr20	38499000	38500000	0.9427282012367797
chr20	38500000	38501000	0.13678808641138973
chr20	38501000	38502000	-0.23108778286725853
chr20	38502000	38503000	0.06441831241785383
chr20	38503000	38504000	-0.6140395927875842
chr20	38504000	38505000	1.3366628278961092
chr20	38505000	38506000	-0.525861543438003
chr20	38506000	38507000	-0.0357049026084596
chr20	38507000	38508000	-0.8924560375459885
chr20	38508000	38509000	-1.484612056240703
chr20	38509000	38510000	-1.8092289776970043
chr20	38510000	38511000	1.3718115876678767
chr20	38511000	38512000	-0.5952432360732826
chr20	38512000	38513000	-0.8613064901190048
chr20	38514000	38515000	0.6532151982427784
chr20	38515000	38516000	1.205149576178179
chr20	38516000	38517000	1.1657177585943765
chr20	38517000	38518000	1.2308195258036763
chr20	38518000	38519000	0.8615011198769063
chr20	38519000	38520000	0.7617844713131736
chr20	38521000	38522000	2.152993845923675
chr20	38522000	38523000	0.9037416828686498
chr20	38523000	38524000	-0.2454782801386246
chr20	38524000	38525000	1.0106860950467764
chr20	38525000	38526000	0.03418633996328308
chr20	38526000	38527000	0.3222175130352506
chr20	38527000	38528000	1.0738186801161567
chr20	38528000	38529000	-0.8237100091650184
chr20	38529000	38530000	0.9113208196541482
chr20	38531000	38532000	0.8414044350375435
chr20	38532000	38533000	1.9861315147592506
chr20	38535000	38536000	1.1280063245600829
chr20	38536000	38537000	1.4251452496671089
chr20	38537000	38538000	-1.2808287629485757
chr20	38538000	38539000	0.3440494167703401
chr20	38539000	38540000	1.974166096750909
chr20	38540000	38541000	1.9353229393598526
chr20	38541000	38542000	0.9914910499231587
chr20	38542000	38543000	1.8528973480092878
chr20	38543000	38544000	0.45642088399778263
chr20	38544000	38545000	1.1095828055180241
chr20	38545000	38546000	0.810726313381652
chr20	38546000	38547000	-0.9449923046412415
chr20	38547000	38548000	0.6593567860316832
chr20	38548000	38549000	-0.6384547948435595
chr20	38549000	38550000	0.07258377913153816
chr20	38550000	38551000	0.20200404014581894
chr20	38551000	38552000	1.2947316122513501
chr20	38552000	38553000	1.1793212450005695
chr20	38554000	38555000	1.4769008319048065
chr20	38555000	38556000	-0.6640531612771603
chr20	38556000	38557000	-0.6496520772725687
chr20	38557000	38558000	-0.4275612070434724
chr20	38558000	38559000	1.0267021867377484
chr20	38559000	38560000	1.6828016390950051
chr20	38560000	38561000	0.11198806574627108
chr20	38561000	38562000	1.170989526736592
chr20	38562000	38563000	1.748636246005645
chr20	38563000	38564000	-1.3420566219317351
chr20	38564000	38565000	-0.255991695520883
chr20	38565000	38566000	2.5579864981369207
chr20	38566000	38567000	1.3196174868908113
chr20	38567000	38568000	0.6023497679647839
chr20	38568000	38569000	1.4859513605379648
chr20	38569000	38570000	1.3367556125035436
chr20	38570000	38571000	0.8393498716924795
chr20	38571000	38572000	-2.810659818343565
chr20	38572000	38573000	0.6401270029910502
chr20	38573000	38574000	1.7950868306685683
chr20	38574000	38575000	2.672851548991956
chr20	38575000	38576000	0.9467015390126713
chr20	38576000	38577000	-1.8760487119753892
chr20	38577000	38578000	2.0651062466446484
chr20	38578000	38579000	0.41084144126354577
chr20	38579000	38580000	-0.25337531941912567
chr20	38580000	38581000	-0.3906171930478272
chr20	38581000	38582000	1.8269872563104275
chr20	38582000	38583000	2.485515232296909
chr20	38583000	38584000	1.4590948816817613
chr20	38584000	38585000	1.0724121552817318
chr20	38585000	38586000	2.3604128784584057
chr20	38586000	38587000	1.9767321494299719
chr20	38587000	38588000	1.2546725255525057
chr20	38588000	38589000	3.3423740110157736
chr20	38589000	38590000	2.5944620115052253
chr20	38591000	38592000	3.910203002978976
chr20	38592000	38593000	1.7056235961806747
chr20	38593000	38594000	1.831539702034939
chr20	38594000	38595000	2.0828062999176136
chr20	38595000	38596000	1.4485144628543805
chr20	38596000	38597000	-0.5662640960634462
chr20	38597000	38598000	1.3314975300531975
chr20	38598000	38599000	0.34967540321709406
chr20	38600000	38601000	0.8363995713378847
chr20	38601000	38602000	2.3083070305887126
chr20	38602000	38603000	0.6753848532711257
chr20	38603000	38604000	1.8526598377544081
chr20	38604000	38605000	1.0869288653491074
chr20	38605000	38606000	0.6894419200777517
chr20	38606000	38607000	0.8695780256264396
chr20	38607000	38608000	0.9310658711805354
chr20	38608000	38609000	0.4775895593050908
chr20	38609000	38610000	0.05455323621617659
chr20	38612000	38613000	2.2014597994284397
chr20	38613000	38614000	2.429756308640543
chr20	38614000	38615000	-0.007388491439205209
chr20	38615000	38616000	0.9740109758366216
chr20	38616000	38617000	0.7998536074469458
chr20	38617000	38618000	0.9830121627721637
chr20	38618000	38619000	1.1792148661014197
chr20	38620000	38621000	1.6627214515258788
chr20	38621000	38622000	0.9774943407734672
chr20	38622000	38623000	1.63359247625512
chr20	38623000	38624000	1.9984293406996223
chr20	38624000	38625000	0.1243531818907097
chr20	38625000	38626000	0.9335190105231678
chr20	38626000	38627000	0.9678743437863823
chr20	38628000	38629000	1.9125444709489676
chr20	38629000	38630000	1.3909606851523244
chr20	38633000	38634000	0.9297535768126886
chr20	38634000	38635000	2.1584598346123474
chr20	38635000	38636000	-2.1925329817704697
chr20	38636000	38637000	0.924587856722419
chr20	38637000	38638000	0.6110443050255923
chr20	38638000	38639000	0.8049595478447082
chr20	38639000	38640000	1.4447596230431752
chr20	38641000	38642000	1.6034030936015624
chr20	38642000	38643000	1.1538874857386017
chr20	38643000	38644000	1.6432234991895214
chr20	38645000	38646000	1.6171623880441606
chr20	38646000	38647000	4.541806618496986
chr20	38647000	38648000	1.804177328032722
chr20	38649000	38650000	1.3649687059340836
chr20	38651000	38652000	0.7874652232504158
chr20	38652000	38653000	3.3839403305883504
chr20	38655000	38656000	2.8127418102189705
chr20	38656000	38657000	1.3512654086428508
chr20	38658000	38659000	0.6166213981550699
chr20	38659000	38660000	1.247349786879055
chr20	38660000	38661000	1.650539041184554
chr20	38661000	38662000	-0.5067556676667518
chr20	38663000	38664000	1.5216407232950602
chr20	38664000	38665000	-0.8436284793658371
chr20	38665000	38666000	-1.1575898221338228
chr20	38666000	38667000	1.9164193651172683
chr20	38669000	38670000	1.4877517707071872
chr20	38670000	38671000	1.6737492338603086
chr20	38671000	38672000	0.7797026502702052
chr20	38672000	38673000	1.7862288485736475
chr20	38673000	38674000	1.327192383605082
chr20	38674000	38675000	0.7807328959469703
chr20	38675000	38676000	0.1168554601654731
chr20	38676000	38677000	0.2173576749723019
chr20	38677000	38678000	-0.21902209600888017
chr20	38678000	38679000	-0.5649489332790127
chr20	38679000	38680000	0.39672048203390126
chr20	38680000	38681000	-0.2969661775775785
chr20	38681000	38682000	0.19129842804903374
chr20	38682000	38683000	0.998099171807855
chr20	38683000	38684000	-0.2666767171332852
chr20	38686000	38687000	-0.6105129431831703
chr20	38687000	38688000	-1.1390092807630179
chr20	38688000	38689000	0.6640458608941137
chr20	38689000	38690000	-2.0442049514573695
chr20	38691000	38692000	-1.1889332288412022
chr20	38692000	38693000	-0.09214199447511445
chr20	38693000	38694000	0.22953371686249477
chr20	38694000	38695000	-1.2348783075863579
chr20	38695000	38696000	0.8857660041282309
chr20	38696000	38697000	0.14372304339518877
chr20	38697000	38698000	3.0509184739405653
chr20	38698000	38699000	1.490192874583934
chr20	38699000	38700000	-1.138559725837253
chr20	38700000	38701000	0.30164390873097296
chr20	38702000	38703000	1.5170412281064931
chr20	38704000	38705000	1.4579747395225815
chr20	38705000	38706000	-0.18661407193434754
chr20	38706000	38707000	2.143250242287476
chr20	38707000	38708000	0.15118022965341987
chr20	38709000	38710000	0.834610465586552
chr20	38711000	38712000	0.4504712160536138
chr20	38712000	38713000	-0.9463925607615699
chr20	38713000	38714000	1.280596223559479
chr20	38714000	38715000	-1.1130890772041317
chr20	38715000	38716000	-0.22311447159226494
chr20	38716000	38717000	1.5517688864500685
chr20	38717000	38718000	1.0652510155944803
chr20	38718000	38719000	0.3068270496169602
chr20	38719000	38720000	1.9983058650199756
chr20	38720000	38721000	1.4785000824638095
chr20	38721000	38722000	1.4311096602836817
chr20	38722000	38723000	1.5240591561411756
chr20	38723000	38724000	2.511500407612874
chr20	38724000	38725000	2.507921207523992
chr20	38726000	38727000	4.672088220642865
chr20	38727000	38728000	2.059696157308938
chr20	38729000	38730000	0.6032296112729757
chr20	38730000	38731000	1.7096882788331258
chr20	38731000	38732000	0.8356794652856125
chr20	38732000	38733000	0.7395509304864694
chr20	38733000	38734000	0.5753655825304361
chr20	38735000	38736000	-0.2976411356427171
chr20	38736000	38737000	1.2763460089576815
chr20	38737000	38738000	1.2709022939087624
chr20	38740000	38741000	0.6408032799727035
chr20	38741000	38742000	-1.4231122046072178
chr20	38742000	38743000	-0.04454052008736754
chr20	38743000	38744000	1.1568172427626127
chr20	38747000	38748000	-0.41181707172122406
chr20	38748000	38749000	0.7299693933052255
chr20	38749000	38750000	-1.1311477760491548
chr20	38751000	38752000	1.4933849438716833
chr20	38752000	38753000	2.654921129071578
chr20	38754000	38755000	-1.1694146665885923
chr20	38755000	38756000	1.5862367602022935
chr20	38756000	38757000	1.7770501875714582
chr20	38757000	38758000	0.32523134632054373
chr20	38758000	38759000	0.6050635989756292
chr20	38759000	38760000	0.4530754432923102
chr20	38760000	38761000	0.6848799829830815
chr20	38761000	38762000	2.407525923071124
chr20	38762000	38763000	-0.47697649005328613
chr20	38763000	38764000	0.2965403217152121
chr20	38764000	38765000	1.3642244904900946
chr20	38765000	38766000	-0.08555184126061056
chr20	38766000	38767000	0.7143474891795051
chr20	38767000	38768000	1.6867557689804873
chr20	38768000	38769000	1.1646216188790321
chr20	38769000	38770000	2.431827818068065
chr20	38770000	38771000	-0.018138802371022267
chr20	38771000	38772000	2.9645793748559477
chr20	38772000	38773000	-0.1348782216712738
chr20	38773000	38774000	0.37365528857313485
chr20	38775000	38776000	-0.5404346907757871
chr20	38776000	38777000	0.8172043949943893
chr20	38778000	38779000	-1.245595490285677
chr20	38779000	38780000	0.15470346633234427
chr20	38780000	38781000	1.4221737177691642
chr20	38783000	38784000	1.2930294400477835
chr20	38785000	38786000	1.51218518774853
chr20	38786000	38787000	1.4189496576747742
chr20	38787000	38788000	2.812958312023119
chr20	38788000	38789000	0.6482286823267419
chr20	38790000	38791000	-0.762048275151141
chr20	38792000	38793000	1.2167042779463986
chr20	38793000	38794000	1.9937079521350807
chr20	38794000	38795000	1.531725566153404
chr20	38798000	38799000	1.3018070920303888
chr20	38800000	38801000	-0.3697890363981058
chr20	38804000	38805000	-0.2794518113787539
chr20	38805000	38806000	2.764434248788495
chr20	38806000	38807000	4.497306195879348
chr20	38807000	38808000	0.692011449820957
chr20	38808000	38809000	0.8647844834816346
chr20	38810000	38811000	-0.9195249449259991
chr20	38811000	38812000	1.8404374965384886
chr20	38812000	38813000	1.4330043783938755
chr20	38813000	38814000	0.9274881162920245
chr20	38814000	38815000	-1.5056421163086169
chr20	38815000	38816000	0.5303339520880904
chr20	38816000	38817000	0.5675910339020668
chr20	38818000	38819000	1.802068857303955
chr20	38819000	38820000	0.8363264752526256
chr20	38820000	38821000	1.8156880097110877
chr20	38821000	38822000	1.0050310979109103
chr20	38823000	38824000	1.2354949295073265
chr20	38824000	38825000	1.305573256994626
chr20	38825000	38826000	1.9383822711557521
chr20	38826000	38827000	2.8217429909620813
chr20	38827000	38828000	1.8014440816574047
chr20	38828000	38829000	2.7086273285103872
chr20	38829000	38830000	0.9452436318711949
chr20	38830000	38831000	1.7689039040634684
chr20	38831000	38832000	2.203830339041758
chr20	38833000	38834000	2.7009557268908475
chr20	38834000	38835000	-0.9230970451948219
chr20	38836000	38837000	2.109792945150837
chr20	38839000	38840000	0.49080337794187795
chr20	38840000	38841000	0.6031163015396301
chr20	38841000	38842000	2.1724740890103265
chr20	38842000	38843000	1.1040308218357802
chr20	38844000	38845000	1.018447028258453
chr20	38846000	38847000	0.30128022964913825
chr20	38847000	38848000	1.2270375155296254
chr20	38848000	38849000	1.0222989297264455
chr20	38849000	38850000	1.5561118137004688
chr20	38853000	38854000	1.621409056799209
chr20	38857000	38858000	0.2501239889395459
chr20	38858000	38859000	1.1492990478381593
chr20	38859000	38860000	-0.4130839586732389
chr20	38860000	38861000	1.8830550082707356
chr20	38861000	38862000	1.2391415570614748
chr20	38862000	38863000	1.1780755754876315
chr20	38863000	38864000	0.025972182667702827
chr20	38864000	38865000	0.4258255597215938
chr20	38865000	38866000	1.2154155864991052
chr20	38866000	38867000	2.764273001785288
chr20	38867000	38868000	0.39450844537901614
chr20	38868000	38869000	0.4547630369114335
chr20	38869000	38870000	0.553170432841545
chr20	38870000	38871000	-0.3223719371847875
chr20	38872000	38873000	3.108158267409225
chr20	38873000	38874000	3.0783589098746442
chr20	38874000	38875000	0.3149434380814888
chr20	38876000	38877000	-0.25246944684237566
chr20	38878000	38879000	0.8825859587690221
chr20	38879000	38880000	1.103456823190733
chr20	38880000	38881000	3.5021531386598586
chr20	38881000	38882000	3.4693793661578307
chr20	38882000	38883000	1.473832522377421
chr20	38884000	38885000	1.8533900840130952
chr20	38886000	38887000	0.6990688681136389
chr20	38887000	38888000	1.6714455058526538
chr20	38888000	38889000	0.715291319087368
chr20	38889000	38890000	1.245261577990837
chr20	38890000	38891000	2.582437726162859
chr20	38891000	38892000	2.3540882926116993
chr20	38892000	38893000	3.741892266728126
chr20	38893000	38894000	1.2036659850279832
chr20	38897000	38898000	0.43627723094782106
chr20	38898000	38899000	1.6551247754435185
chr20	38899000	38900000	1.472055874390804
chr20	38900000	38901000	3.2765897599163902
chr20	38901000	38902000	0.5908338489422894
chr20	38902000	38903000	2.6039157188606534
chr20	38903000	38904000	1.2786769643446987
chr20	38904000	38905000	1.148826095071079
chr20	38905000	38906000	1.496350002602709
chr20	38907000	38908000	4.524460022479937
chr20	38908000	38909000	2.3471154154534126
chr20	38909000	38910000	0.09662176270751517
chr20	38910000	38911000	1.3614232109488287
chr20	38913000	38914000	0.36654517857586194
chr20	38914000	38915000	0.04162188266204959
chr20	38915000	38916000	1.4582815464667782
chr20	38916000	38917000	-0.30289561283887056
chr20	38917000	38918000	1.3097172799803847
chr20	38918000	38919000	5.320021831340442
chr20	38919000	38920000	2.8126970000760876
chr20	38920000	38921000	1.1115530652568113
chr20	38921000	38922000	1.9799518525312494
chr20	38922000	38923000	2.3099219573294287
chr20	38923000	38924000	2.610923278573024
chr20	38925000	38926000	1.0730499451385251
chr20	38928000	38929000	0.0882673458238321
chr20	38930000	38931000	-0.30241212174234233
chr20	38931000	38932000	1.9940294098578655
chr20	38932000	38933000	0.9545997137071113
chr20	38933000	38934000	2.8266276757019417
chr20	38935000	38936000	-1.0830951113906226
chr20	38936000	38937000	0.6498382041892925
chr20	38937000	38938000	3.873611851626775
chr20	38938000	38939000	0.7552210637464607
chr20	38939000	38940000	1.927256101317267
chr20	38940000	38941000	0.638522536599234
chr20	38941000	38942000	1.4010341458973488
chr20	38942000	38943000	0.7672454796876053
chr20	38943000	38944000	0.2062474637455696
chr20	38947000	38948000	1.3065609770595545
chr20	38948000	38949000	0.5659546611804146
chr20	38950000	38951000	1.8173383436814219
chr20	38951000	38952000	2.777337907875658
chr20	38952000	38953000	2.2762644659858835
chr20	38953000	38954000	0.770723619957142
chr20	38954000	38955000	1.2244859160770762
chr20	38956000	38957000	2.36713032968434
chr20	38957000	38958000	0.47389564470745765
chr20	38958000	38959000	-0.6922543007495188
chr20	38959000	38960000	-0.46991696568292696
chr20	38960000	38961000	-1.955778783626856
chr20	38961000	38962000	-0.4252671705238195
chr20	38963000	38964000	-2.4310123193934077
chr20	38964000	38965000	0.737952038290111
chr20	38965000	38966000	-0.005080913538901904
chr20	38967000	38968000	0.7369195680184453
chr20	38968000	38969000	-0.17326531296013742
chr20	38969000	38970000	-3.4223607261022053
chr20	38973000	38974000	1.227341735626519
chr20	38974000	38975000	0.7244808799568356
chr20	38977000	38978000	-0.7877049459038965
chr20	38978000	38979000	0.23297568097625665
chr20	38979000	38980000	-0.16701779529491317
chr20	38982000	38983000	-0.3270247983949815
chr20	38983000	38984000	1.8432709149757422
chr20	38986000	38987000	-0.9075259686784878
chr20	38987000	38988000	2.1882211785541963
chr20	38988000	38989000	0.9006829384601011
chr20	38990000	38991000	0.6286175659529637
chr20	38991000	38992000	0.5777052545200305
chr20	38992000	38993000	-0.2579905468225638
chr20	38993000	38994000	-2.589217496668102
chr20	38995000	38996000	-0.991873656329542
chr20	38996000	38997000	0.23784904804848228
chr20	38997000	38998000	2.1502824029488563
chr20	38998000	38999000	2.200713696085932
chr20	38999000	39000000	1.2948917886927205
chr20	39000000	39001000	0.44971512739878744
chr20	39001000	39002000	-0.5564026091233062
chr20	39002000	39003000	-0.47626079517689496
chr20	39003000	39004000	-0.0694688982357591
chr20	39004000	39005000	-2.702564998433382
chr20	39005000	39006000	0.5835640182447065
chr20	39006000	39007000	0.7621312097751206
chr20	39007000	39008000	-0.02936245211703424
chr20	39008000	39009000	0.518197977895486
chr20	39009000	39010000	-0.7857506729765487
chr20	39010000	39011000	-0.6373394418812984
chr20	39011000	39012000	0.671137646372623
chr20	39012000	39013000	1.6588908221492613
chr20	39013000	39014000	0.35771477420737147
chr20	39014000	39015000	1.270050743274866
chr20	39015000	39016000	1.1524657943208814
chr20	39017000	39018000	1.2836681130335077
chr20	39018000	39019000	2.9949603242735874
chr20	39019000	39020000	0.2600218628998471
chr20	39021000	39022000	2.2568216951780617
chr20	39022000	39023000	0.6790341001539838
chr20	39023000	39024000	0.8941261098245531
chr20	39024000	39025000	-0.7016318414822292
chr20	39025000	39026000	-0.5262497571804614
chr20	39026000	39027000	0.6653469760755185
chr20	39027000	39028000	0.6873337943860899
chr20	39028000	39029000	1.0416696648004096
chr20	39029000	39030000	0.30346872557796756
chr20	39030000	39031000	3.0637644608998253
chr20	39032000	39033000	0.6118677101594755
chr20	39033000	39034000	0.5104163236761388
chr20	39037000	39038000	1.977054364619933
chr20	39039000	39040000	1.5689991067452294
chr20	39040000	39041000	1.8600691435909902
chr20	39041000	39042000	2.43318051723086
chr20	39042000	39043000	0.8567082865671625
chr20	39043000	39044000	1.0346311004678848
chr20	39046000	39047000	1.3419458135237676
chr20	39047000	39048000	1.0631908427759968
chr20	39048000	39049000	1.942613682521895
chr20	39049000	39050000	2.775503621102351
chr20	39050000	39051000	3.107851369516113
chr20	39051000	39052000	1.303436679317555
chr20	39053000	39054000	-0.022343068359319238
chr20	39054000	39055000	-0.6346942315955272
chr20	39055000	39056000	-1.1646364128261766
chr20	39059000	39060000	0.4235061488044459
chr20	39061000	39062000	-0.009952851673066167
chr20	39062000	39063000	0.6289519092873751
chr20	39064000	39065000	1.108742564226622
chr20	39065000	39066000	0.136780863564192
chr20	39067000	39068000	1.1732540521620012
chr20	39068000	39069000	-0.28573135413166484
chr20	39069000	39070000	2.9949860130104557
chr20	39070000	39071000	-0.27071670459430497
chr20	39071000	39072000	1.4499690877873201
chr20	39072000	39073000	2.0320902196150863
chr20	39073000	39074000	0.3104180183384556
chr20	39074000	39075000	1.267712672661737
chr20	39076000	39077000	0.21690040390327367
chr20	39077000	39078000	2.3560331600655937
chr20	39078000	39079000	-3.2011114856767553
chr20	39079000	39080000	0.7304127792011317
chr20	39080000	39081000	1.5299865234258225
chr20	39081000	39082000	0.03784769199699846
chr20	39082000	39083000	0.8455669678285491
chr20	39083000	39084000	0.373975300790863
chr20	39084000	39085000	1.3232944739116126
chr20	39085000	39086000	0.9982845969723879
chr20	39086000	39087000	-0.29944180368279627
chr20	39088000	39089000	0.19519695719000124
chr20	39091000	39092000	0.8453491731722791
chr20	39092000	39093000	1.055020884207036
chr20	39094000	39095000	1.9347345580161879
chr20	39096000	39097000	1.59142178784522
chr20	39097000	39098000	-2.5267503980159134
chr20	39098000	39099000	-0.3566025229009524
chr20	39099000	39100000	-0.15417285167343553
chr20	39100000	39101000	-0.15863459702595584
chr20	39101000	39102000	0.18418360378551804
chr20	39102000	39103000	2.140143153863492
chr20	39103000	39104000	-0.7312723083099895
chr20	39104000	39105000	0.42044474614574445
chr20	39105000	39106000	0.8277804052170333
chr20	39106000	39107000	1.8689326461097966
chr20	39107000	39108000	-0.07435062923977281
chr20	39108000	39109000	-0.30391010606676466
chr20	39109000	39110000	2.5505343359814256
chr20	39112000	39113000	3.406004969887719
chr20	39113000	39114000	0.14751689601071857
chr20	39114000	39115000	0.34935219332785217
chr20	39115000	39116000	0.058677972341942095
chr20	39116000	39117000	-0.7638999647506456
chr20	39119000	39120000	1.6085022045037005
chr20	39120000	39121000	1.7936388957435674
chr20	39121000	39122000	0.5032926454608756
chr20	39122000	39123000	0.793613127231756
chr20	39123000	39124000	2.372652487718782
chr20	39124000	39125000	1.564613687657204
chr20	39126000	39127000	-0.6431884846275291
chr20	39128000	39129000	-0.5781704097007818
chr20	39129000	39130000	-1.2019406125355878
chr20	39130000	39131000	0.5232431748679768
chr20	39131000	39132000	1.193634799029281
chr20	39132000	39133000	1.7351151430242588
chr20	39133000	39134000	-0.3228613985147267
chr20	39134000	39135000	0.615979787851562
chr20	39135000	39136000	1.8067521052800692
chr20	39136000	39137000	1.710067068606314
chr20	39137000	39138000	-0.003962567023061414
chr20	39138000	39139000	0.8222732015285853
chr20	39139000	39140000	0.06451361570971768
chr20	39140000	39141000	-0.9351826334035367
chr20	39141000	39142000	1.2766459563945458
chr20	39142000	39143000	-0.8955760425332226
chr20	39143000	39144000	-0.9256458000387155
chr20	39145000	39146000	-2.4399813024227153
chr20	39146000	39147000	0.5544824548571743
chr20	39147000	39148000	-3.5156205225766484
chr20	39148000	39149000	-0.5401610175731748
chr20	39149000	39150000	-1.2017623017801122
chr20	39150000	39151000	-1.1749911874004582
chr20	39151000	39152000	-0.09679446769958538
chr20	39152000	39153000	0.46591837560729893
chr20	39153000	39154000	-2.6237338263628027
chr20	39154000	39155000	-1.1597768776046165
chr20	39155000	39156000	-0.32955485067144896
chr20	39156000	39157000	-0.6288884570148474
chr20	39157000	39158000	-0.20913054705765527
chr20	39159000	39160000	-0.4170213767664978
chr20	39160000	39161000	-1.7855648363394119
chr20	39161000	39162000	-0.6583613211569517
chr20	39162000	39163000	0.09519258155095857
chr20	39164000	39165000	-0.47778078721544354
chr20	39165000	39166000	0.6425979170471843
chr20	39168000	39169000	0.27706486303675915
chr20	39169000	39170000	-0.9215421515802614
chr20	39170000	39171000	-0.4987070528145889
chr20	39171000	39172000	-0.9743281631789795
chr20	39172000	39173000	0.32050361332631927
chr20	39173000	39174000	-1.606515770678094
chr20	39174000	39175000	0.8742675692834007
chr20	39175000	39176000	0.03579164080706155
chr20	39176000	39177000	-0.9793425279720842
chr20	39177000	39178000	0.7162763061622592
chr20	39178000	39179000	0.09704587119376888
chr20	39179000	39180000	0.4212414640225736
chr20	39180000	39181000	0.7823046017654295
chr20	39181000	39182000	0.5228469772390603
chr20	39183000	39184000	-3.6488328518701576
chr20	39184000	39185000	-0.8441945146312206
chr20	39185000	39186000	-0.3911690471565876
chr20	39186000	39187000	-0.6949580729021133
chr20	39187000	39188000	0.35411869745638463
chr20	39188000	39189000	1.730810041638319
chr20	39189000	39190000	-0.6169060578688593
chr20	39190000	39191000	0.31848504095802377
chr20	39191000	39192000	2.3116123029151265
chr20	39192000	39193000	-0.656035507198146
chr20	39193000	39194000	0.29528708010478855
chr20	39194000	39195000	-1.4870263892152609
chr20	39195000	39196000	1.6552237058784445
chr20	39196000	39197000	-1.6423131326923925
chr20	39197000	39198000	0.2017190108831991
chr20	39198000	39199000	0.3771231374425796
chr20	39199000	39200000	0.65451573492148
chr20	39200000	39201000	-0.6297375778674259
chr20	39201000	39202000	-0.8871493857844412
chr20	39202000	39203000	-1.682201747369305
chr20	39203000	39204000	0.7261710980049929
chr20	39204000	39205000	-0.03286826872214788
chr20	39205000	39206000	-0.6508442249677651
chr20	39206000	39207000	1.2832315515964767
chr20	39207000	39208000	0.10847075789063705
chr20	39208000	39209000	-1.0410797880908709
chr20	39209000	39210000	-0.6226045167389411
chr20	39210000	39211000	-0.933780946290308
chr20	39211000	39212000	-0.3434509589880393
chr20	39212000	39213000	-0.8272166098615413
chr20	39213000	39214000	-0.8669343835978363
chr20	39214000	39215000	0.4612882469896831
chr20	39215000	39216000	-1.0570031792135277
chr20	39216000	39217000	0.34997194434909107
chr20	39217000	39218000	-0.9403635984282849
chr20	39218000	39219000	-0.162862807501273
chr20	39219000	39220000	-1.870110419147589
chr20	39220000	39221000	-0.2366076853705073
chr20	39221000	39222000	-1.0792804333490917
chr20	39222000	39223000	1.1389538619420756
chr20	39223000	39224000	1.1289986099638545
chr20	39224000	39225000	0.5869657784275513
chr20	39225000	39226000	1.1652016518959674
chr20	39226000	39227000	-2.478275819260015
chr20	39227000	39228000	-0.8935271285311026
chr20	39228000	39229000	1.376574341198499
chr20	39229000	39230000	1.2627979315436115
chr20	39231000	39232000	0.9166617116999869
chr20	39232000	39233000	1.5406066234953983
chr20	39233000	39234000	-0.688954327209727
chr20	39234000	39235000	0.7297970314011508
chr20	39235000	39236000	-1.0253657769567144
chr20	39236000	39237000	0.7048291511252885
chr20	39237000	39238000	-0.6955437488420089
chr20	39238000	39239000	0.9289782524087079
chr20	39239000	39240000	0.9215278389100514
chr20	39240000	39241000	0.8569515788072436
chr20	39241000	39242000	-2.1719764669049333
chr20	39242000	39243000	-0.9145025578973555
chr20	39243000	39244000	-0.751867262278316
chr20	39244000	39245000	1.9102856428337855
chr20	39245000	39246000	-1.0819882033791244
chr20	39246000	39247000	0.2775148316655005
chr20	39247000	39248000	0.14929108159640028
chr20	39248000	39249000	-0.5337889295778403
chr20	39249000	39250000	-0.9631958560867909
chr20	39250000	39251000	-1.041076856358517
chr20	39251000	39252000	-0.06620629863463177
chr20	39252000	39253000	-2.043760254011523
chr20	39253000	39254000	-0.3495888061259954
chr20	39254000	39255000	-2.2926943997507947
chr20	39255000	39256000	-0.032418223325801396
chr20	39256000	39257000	0.10890270824293997
chr20	39258000	39259000	1.938351951594854
chr20	39259000	39260000	2.222235246311198
chr20	39260000	39261000	-0.5260549975241939
chr20	39261000	39262000	0.2953253564867982
chr20	39262000	39263000	-0.29447328772355885
chr20	39263000	39264000	1.2048500903962578
chr20	39264000	39265000	1.5756220746554115
chr20	39265000	39266000	0.19269778081808395
chr20	39267000	39268000	0.6545026134066972
chr20	39269000	39270000	2.057817189645375
chr20	39270000	39271000	0.5050867174136139
chr20	39272000	39273000	-0.7299646644880337
chr20	39273000	39274000	2.1698116502503235
chr20	39274000	39275000	-0.18115599517132133
chr20	39275000	39276000	-0.6462196231499556
chr20	39281000	39282000	1.6084174959652189
chr20	39282000	39283000	1.2378159495260048
chr20	39283000	39284000	1.161706485717247
chr20	39284000	39285000	-0.7826604730171416
chr20	39285000	39286000	0.6461324764663998
chr20	39286000	39287000	0.06083874673468682
chr20	39288000	39289000	0.629280898270596
chr20	39289000	39290000	-0.396052350106223
chr20	39290000	39291000	0.6001846304348367
chr20	39291000	39292000	-0.43186424825938047
chr20	39292000	39293000	-0.049440915343425644
chr20	39293000	39294000	-0.3984387595333752
chr20	39294000	39295000	-0.12272673200959561
chr20	39297000	39298000	0.18583027640246388
chr20	39298000	39299000	1.0885439651795505
chr20	39299000	39300000	0.27737598796821206
chr20	39300000	39301000	1.758656192661952
chr20	39301000	39302000	0.08104370068717473
chr20	39302000	39303000	-1.0925353324149707
chr20	39303000	39304000	0.8118839500643076
chr20	39304000	39305000	-0.9683712476110434
chr20	39305000	39306000	-0.1438643711994254
chr20	39306000	39307000	1.4317412059964727
chr20	39308000	39309000	0.2503931922694644
chr20	39309000	39310000	-0.3057696520962312
chr20	39310000	39311000	-0.11441405088373365
chr20	39311000	39312000	0.16106410553231684
chr20	39312000	39313000	-1.8066031598182823
chr20	39313000	39314000	0.338631276835534
chr20	39314000	39315000	-1.7038998487127703
chr20	39315000	39316000	-0.11046321791703079
chr20	39316000	39317000	-0.6642796899613449
chr20	39317000	39318000	-0.23068884700751316
chr20	39318000	39319000	0.1581343043191407
chr20	39319000	39320000	-0.8281606718040215
chr20	39320000	39321000	0.486647790278211
chr20	39321000	39322000	-0.12335768039277896
chr20	39322000	39323000	-0.613844743893445
chr20	39323000	39324000	0.5522623902718761
chr20	39324000	39325000	-0.9403134607388702
chr20	39325000	39326000	0.3406009126756349
chr20	39327000	39328000	2.5527984633039824
chr20	39328000	39329000	0.23905510331687588
chr20	39330000	39331000	-1.6132316175323234
chr20	39331000	39332000	-0.7937797057631625
chr20	39333000	39334000	-1.322567803751553
chr20	39334000	39335000	-1.6908615146746553
chr20	39335000	39336000	-0.36889731278443477
chr20	39336000	39337000	0.0952979863333557
chr20	39337000	39338000	1.6993275641586596
chr20	39339000	39340000	0.046429642702885625
chr20	39340000	39341000	-0.13778334394472153
chr20	39341000	39342000	1.0004789056501275
chr20	39343000	39344000	-1.4170727096768678
chr20	39344000	39345000	-0.3073273533385276
chr20	39345000	39346000	-2.7934081456462154
chr20	39346000	39347000	-0.3560499150137462
chr20	39347000	39348000	-0.34082175907455636
chr20	39348000	39349000	0.03621487883358323
chr20	39350000	39351000	0.5108932237180492
chr20	39351000	39352000	-0.6084844872506461
chr20	39352000	39353000	-1.4914001300346238
chr20	39353000	39354000	-1.4272608666701674
chr20	39354000	39355000	-2.116694007119798
chr20	39355000	39356000	0.019867323844259367
chr20	39356000	39357000	0.581209295031419
chr20	39357000	39358000	-1.7787389046522233
chr20	39358000	39359000	0.7905686536701895
chr20	39359000	39360000	-0.4431618497028565
chr20	39360000	39361000	0.33657744938725587
chr20	39361000	39362000	-1.3448641167908257
chr20	39362000	39363000	-1.2958316610574998
chr20	39363000	39364000	-2.140933404014419
chr20	39364000	39365000	-1.140008182358907
chr20	39365000	39366000	0.9671530683863954
chr20	39366000	39367000	-3.107308215595261
chr20	39374000	39375000	-1.93910155743505
chr20	39375000	39376000	-3.956976060949475
chr20	39376000	39377000	0.17100920057410182
chr20	39377000	39378000	-1.0007966928915781
chr20	39378000	39379000	0.10238617400050708
chr20	39379000	39380000	1.0997776722837
chr20	39380000	39381000	-1.5764705321753878
chr20	39381000	39382000	1.250911690602104
chr20	39382000	39383000	0.1641711546871261
chr20	39383000	39384000	-0.5520682196483594
chr20	39384000	39385000	-1.3768176473199194
chr20	39385000	39386000	1.7420720272057344
chr20	39386000	39387000	0.38723452350934146
chr20	39387000	39388000	0.783899456879496
chr20	39388000	39389000	-1.0983137858162022
chr20	39389000	39390000	-2.633569906801099
chr20	39390000	39391000	0.38286250329543525
chr20	39391000	39392000	-0.9249746523077168
chr20	39392000	39393000	-1.3536019540366315
chr20	39393000	39394000	0.2251989687812857
chr20	39394000	39395000	0.44800664460809353
chr20	39396000	39397000	0.25392540978166545
chr20	39397000	39398000	2.7738761574818875
chr20	39398000	39399000	-0.6236005722016557
chr20	39399000	39400000	-1.215677059685872
chr20	39400000	39401000	-0.06533606079982768
chr20	39401000	39402000	-0.6238738019784054
chr20	39402000	39403000	-1.2461494601782865
chr20	39403000	39404000	-0.3983966789766353
chr20	39404000	39405000	-0.6588561088922814
chr20	39405000	39406000	0.671787560418048
chr20	39406000	39407000	1.0941799273834987
chr20	39407000	39408000	0.5100773466796888
chr20	39408000	39409000	-0.7784670301536571
chr20	39410000	39411000	0.09675534659874414
chr20	39411000	39412000	2.2007480072630727
chr20	39412000	39413000	-1.2250350766707838
chr20	39414000	39415000	1.062568430383153
chr20	39415000	39416000	0.953657366868075
chr20	39416000	39417000	0.8605381182639893
chr20	39417000	39418000	1.4242498121825409
chr20	39418000	39419000	2.0432582188054544
chr20	39419000	39420000	0.46225438822930354
chr20	39420000	39421000	-1.1535979125678328
chr20	39421000	39422000	-1.1590487636648295
chr20	39422000	39423000	0.4688429605819276
chr20	39423000	39424000	2.4681606983818423
chr20	39424000	39425000	-0.40758614337256466
chr20	39425000	39426000	1.8868674400239398
chr20	39426000	39427000	1.802716841892451
chr20	39427000	39428000	-0.07733086846428866
chr20	39429000	39430000	-0.45286623187878966
chr20	39430000	39431000	-1.2670612172032205
chr20	39431000	39432000	-1.1523846669043494
chr20	39433000	39434000	-0.2509226254090926
chr20	39434000	39435000	0.16889631395309443
chr20	39436000	39437000	-0.2621857871327892
chr20	39437000	39438000	0.11974803455713437
chr20	39438000	39439000	-0.16394743675140458
chr20	39439000	39440000	-1.3184267622956534
chr20	39440000	39441000	0.34740839360544673
chr20	39441000	39442000	-0.21933007209901517
chr20	39445000	39446000	0.6103574243892625
chr20	39446000	39447000	-0.27548219296069343
chr20	39447000	39448000	-0.40922078506228654
chr20	39448000	39449000	0.4217452105967016
chr20	39449000	39450000	0.5925734566888626
chr20	39451000	39452000	-0.6058581940871008
chr20	39452000	39453000	-0.1448259677995024
chr20	39453000	39454000	0.45921098652650755
chr20	39454000	39455000	2.037188228366409
chr20	39455000	39456000	0.9110287895468234
chr20	39456000	39457000	0.6181223094855054
chr20	39457000	39458000	-1.3750980315116825
chr20	39458000	39459000	1.0512560638778095
chr20	39459000	39460000	-0.9051735154321447
chr20	39460000	39461000	0.1125295540762256
chr20	39461000	39462000	0.9235551562095222
chr20	39464000	39465000	-0.24975312721778792
chr20	39465000	39466000	-0.22047054002697278
chr20	39466000	39467000	0.26199334967826476
chr20	39467000	39468000	-0.13600199013249933
chr20	39468000	39469000	-0.810636874264459
chr20	39469000	39470000	-0.30585338005438556
chr20	39472000	39473000	-3.2027164589022843
chr20	39473000	39474000	-0.7976848302136073
chr20	39474000	39475000	-0.8603693264166111
chr20	39475000	39476000	0.38512889340509193
chr20	39476000	39477000	0.8829806884341824
chr20	39477000	39478000	-0.079754155230532
chr20	39478000	39479000	-1.3656662615626554
chr20	39480000	39481000	-1.9262743541216236
chr20	39481000	39482000	-0.399382022086841
chr20	39482000	39483000	-2.3936554372486674
chr20	39484000	39485000	-3.6812235022023554
chr20	39486000	39487000	-3.5368975578833117
chr20	39487000	39488000	-2.1592000727067044
chr20	39488000	39489000	-1.7977165853459964
chr20	39489000	39490000	-1.2714566390442472
chr20	39490000	39491000	-1.0613132773294605
chr20	39492000	39493000	-0.9814011757651829
chr20	39493000	39494000	-1.1891669651526424
chr20	39494000	39495000	-0.9624235234783824
chr20	39495000	39496000	-0.843847454771011
chr20	39496000	39497000	-1.2046756791204936
chr20	39497000	39498000	-0.15631964912690482
chr20	39498000	39499000	1.5608903737777091
chr20	39499000	39500000	0.4232772950204427
chr20	39500000	39501000	-0.8113786004884768
chr20	39501000	39502000	0.5882691355563435
chr20	39503000	39504000	-0.36411433492465517
chr20	39504000	39505000	0.5551025457953692
chr20	39505000	39506000	0.6050025206600873
chr20	39507000	39508000	-0.7450402001073532
chr20	39508000	39509000	-0.7132645320456056
chr20	39509000	39510000	-0.8340091981503414
chr20	39510000	39511000	0.6499060705962647
chr20	39511000	39512000	0.16537771475689259
chr20	39513000	39514000	-0.3738001302604655
chr20	39514000	39515000	-0.4306596011441513
chr20	39515000	39516000	-0.8528461784754986
chr20	39516000	39517000	-0.6579251302299424
chr20	39517000	39518000	0.5308090167809988
chr20	39518000	39519000	-0.8470533396558815
chr20	39519000	39520000	0.2528896868078586
chr20	39521000	39522000	0.11269571060484604
chr20	39522000	39523000	-0.26322192349655976
chr20	39523000	39524000	-2.1373208363206317
chr20	39524000	39525000	-0.6049888332455885
chr20	39526000	39527000	-0.38770618240496424
chr20	39527000	39528000	-4.288764178148803
chr20	39528000	39529000	-1.0290936967482769
chr20	39529000	39530000	-0.9174197028472443
chr20	39530000	39531000	1.349004040599621
chr20	39531000	39532000	-1.473299227527853
chr20	39533000	39534000	-1.6498527840618948
chr20	39535000	39536000	1.1025466554517385
chr20	39536000	39537000	0.4095908760699134
chr20	39537000	39538000	-0.3811259892585731
chr20	39538000	39539000	0.16840624395514966
chr20	39539000	39540000	-1.6649861816072788
chr20	39541000	39542000	-0.04815247997235848
chr20	39542000	39543000	-0.36787532189643846
chr20	39544000	39545000	-0.943419672642539
chr20	39545000	39546000	-0.8887312589077546
chr20	39546000	39547000	0.7298645174917656
chr20	39548000	39549000	-0.1714234819091857
chr20	39549000	39550000	1.5795965299391868
chr20	39551000	39552000	-0.01977186737398321
chr20	39552000	39553000	1.0067445070157781
chr20	39553000	39554000	1.5974344623197179
chr20	39554000	39555000	-1.0393430661055325
chr20	39555000	39556000	0.5572847429357901
chr20	39556000	39557000	-2.359473908209677
chr20	39557000	39558000	-1.8235399197823348
chr20	39560000	39561000	0.33740663792686276
chr20	39561000	39562000	0.288401204748241
chr20	39562000	39563000	1.3936729472976999
chr20	39563000	39564000	-0.8308933930157878
chr20	39564000	39565000	-0.1689775272960718
chr20	39565000	39566000	-0.3399391051676159
chr20	39566000	39567000	-2.5474155816635116
chr20	39567000	39568000	-0.02883231626221241
chr20	39568000	39569000	0.0465899582902064
chr20	39569000	39570000	-0.29858451314100437
chr20	39571000	39572000	-1.6230422040093744
chr20	39572000	39573000	-1.1235218441248473
chr20	39573000	39574000	-0.5258876761035238
chr20	39574000	39575000	0.6659179723759727
chr20	39575000	39576000	-1.1952352311735728
chr20	39576000	39577000	-1.323476136687433
chr20	39577000	39578000	-0.3819717085128007
chr20	39578000	39579000	0.817692671654802
chr20	39579000	39580000	0.731749191843045
chr20	39580000	39581000	-0.8659936150825414
chr20	39581000	39582000	-1.8129670721247408
chr20	39582000	39583000	-0.15358324772894794
chr20	39583000	39584000	-1.4623437259264858
chr20	39584000	39585000	-4.945057786754826
chr20	39585000	39586000	-3.337688664679381
chr20	39586000	39587000	0.028139841087010307
chr20	39588000	39589000	-1.9859194651943517
chr20	39589000	39590000	-0.380732672293093
chr20	39590000	39591000	-0.6516540866831421
chr20	39591000	39592000	1.1276233864835088
chr20	39592000	39593000	0.9098671225217847
chr20	39593000	39594000	1.5598518013947673
chr20	39595000	39596000	0.7652222346702561
chr20	39596000	39597000	0.06393637090585325
chr20	39597000	39598000	0.2379518661239575
chr20	39598000	39599000	-0.726053345234718
chr20	39599000	39600000	0.6986336548271999
chr20	39600000	39601000	1.0566865561152314
chr20	39601000	39602000	-0.021336724466797515
chr20	39602000	39603000	-0.7012097378008535
chr20	39603000	39604000	2.50554633118516
chr20	39604000	39605000	1.1873006832705648
chr20	39605000	39606000	0.09230770118098107
chr20	39606000	39607000	-0.19739292646366546
chr20	39607000	39608000	0.01629216247329227
chr20	39608000	39609000	-0.23319770842796117
chr20	39609000	39610000	-0.7304559297808418
chr20	39610000	39611000	-0.32074450597836546
chr20	39611000	39612000	0.47883549247771984
chr20	39612000	39613000	0.352915605253366
chr20	39613000	39614000	-0.28861713347090145
chr20	39614000	39615000	0.46179303203660316
chr20	39615000	39616000	0.24929579472442653
chr20	39616000	39617000	0.4211250397373924
chr20	39620000	39621000	0.4812203551605214
chr20	39622000	39623000	1.5730587035463952
chr20	39623000	39624000	0.2850077111734151
chr20	39624000	39625000	-1.0478825368762164
chr20	39625000	39626000	0.5432415142269508
chr20	39626000	39627000	2.0267313492069574
chr20	39627000	39628000	0.0867174514097415
chr20	39628000	39629000	1.1543638629973727
chr20	39629000	39630000	0.006379672620323037
chr20	39630000	39631000	-0.07403263644199116
chr20	39631000	39632000	0.8537501619932368
chr20	39632000	39633000	0.8452562516448139
chr20	39636000	39637000	-1.2755051047196173
chr20	39637000	39638000	1.8214585344025938
chr20	39638000	39639000	-0.9663179355053959
chr20	39639000	39640000	0.3730654947757858
chr20	39640000	39641000	-0.20981591834302765
chr20	39641000	39642000	-1.7751287463687375
chr20	39642000	39643000	0.6065844639229242
chr20	39643000	39644000	-0.5494565053101388
chr20	39644000	39645000	-0.11008926848591308
chr20	39645000	39646000	0.9081661684391105
chr20	39646000	39647000	-0.6390816601896622
chr20	39647000	39648000	1.0659267161336963
chr20	39648000	39649000	0.34368925194761085
chr20	39649000	39650000	0.7375316160603419
chr20	39651000	39652000	1.171498087251429
chr20	39652000	39653000	0.23920360827489406
chr20	39654000	39655000	1.6612748947475264
chr20	39655000	39656000	0.8529239195942283
chr20	39656000	39657000	0.09824427577766849
chr20	39657000	39658000	-0.3655286619975425
chr20	39659000	39660000	0.5000350458940496
chr20	39660000	39661000	-1.2295340920407192
chr20	39661000	39662000	-2.0857227387856665
chr20	39662000	39663000	-0.22302955047464068
chr20	39663000	39664000	-2.5181330286284678
chr20	39664000	39665000	0.03477164794726321
chr20	39665000	39666000	-0.5792142133942082
chr20	39666000	39667000	0.0955154955014908
chr20	39668000	39669000	-1.3693373090315972
chr20	39670000	39671000	0.1464822786466571
chr20	39671000	39672000	0.8122435949885494
chr20	39673000	39674000	-0.33201089709257775
chr20	39674000	39675000	-1.4730601500048912
chr20	39675000	39676000	1.7398367967336699
chr20	39676000	39677000	2.231732870523277
chr20	39677000	39678000	0.45383900771365804
chr20	39678000	39679000	-0.6170422630699889
chr20	39679000	39680000	-1.3400393787066547
chr20	39680000	39681000	-0.1524115950691456
chr20	39681000	39682000	-1.0888884841580604
chr20	39682000	39683000	0.2432498397634342
chr20	39683000	39684000	-1.3414342701349686
chr20	39684000	39685000	-0.600858937115803
chr20	39685000	39686000	-2.1107143368670767
chr20	39686000	39687000	1.6305623172755392
chr20	39687000	39688000	0.5124453538661173
chr20	39688000	39689000	-0.2296448233759726
chr20	39689000	39690000	0.2801821569546378
chr20	39690000	39691000	1.5226857892368681
chr20	39691000	39692000	1.4996408743117973
chr20	39692000	39693000	0.6446657988636072
chr20	39693000	39694000	-0.17205305579220992
chr20	39694000	39695000	-0.9980706910422792
chr20	39695000	39696000	-0.8737894169289097
chr20	39696000	39697000	-0.4436015436573959
chr20	39698000	39699000	0.7935092061285746
chr20	39699000	39700000	0.32034083873353864
chr20	39700000	39701000	0.49117897699535185
chr20	39701000	39702000	1.0148187833223692
chr20	39702000	39703000	1.6589091588734126
chr20	39704000	39705000	0.2976577171164364
chr20	39705000	39706000	-0.22488276989398365
chr20	39706000	39707000	2.0650323276032005
chr20	39707000	39708000	-0.8040351109988941
chr20	39710000	39711000	-1.5911683393531284
chr20	39711000	39712000	-0.24928043673441005
chr20	39712000	39713000	1.6198817531050358
chr20	39713000	39714000	2.3193064834496084
chr20	39714000	39715000	-0.9558175029833837
chr20	39715000	39716000	0.40737272859788337
chr20	39716000	39717000	0.20238055802885552
chr20	39717000	39718000	0.8822368598771478
chr20	39718000	39719000	1.6589737575867942
chr20	39719000	39720000	-0.4707432227766711
chr20	39720000	39721000	-0.3886499786223011
chr20	39721000	39722000	-0.8384871506898005
chr20	39722000	39723000	-0.2329887395648259
chr20	39724000	39725000	-0.656938900730421
chr20	39725000	39726000	0.12212195271887923
chr20	39727000	39728000	-1.8895758765988029
chr20	39728000	39729000	-1.951865291130976
chr20	39729000	39730000	-0.19375892113619617
chr20	39730000	39731000	0.38692551207937403
chr20	39731000	39732000	-1.0155960061283429
chr20	39732000	39733000	-0.016084353345022156
chr20	39733000	39734000	-0.8589069057307314
chr20	39734000	39735000	1.3984369690639684
chr20	39735000	39736000	-0.6753607667910235
chr20	39736000	39737000	-1.1637006073698482
chr20	39737000	39738000	0.6048844551344505
chr20	39738000	39739000	0.9550192358984878
chr20	39739000	39740000	-0.3507065229182904
chr20	39742000	39743000	-1.5899526566704476
chr20	39743000	39744000	-2.411052915562771
chr20	39744000	39745000	0.044963785229701216
chr20	39745000	39746000	-2.2885329925152806
chr20	39746000	39747000	-1.5105925416630683
chr20	39747000	39748000	1.1276804958441813
chr20	39748000	39749000	-2.530095782695128
chr20	39749000	39750000	0.35006458714679706
chr20	39751000	39752000	1.2710371141156311
chr20	39752000	39753000	-0.271591694146873
chr20	39753000	39754000	0.4314941873381018
chr20	39754000	39755000	0.17576770136803987
chr20	39755000	39756000	-0.16139394605791596
chr20	39756000	39757000	-0.4233908747636464
chr20	39758000	39759000	1.0477936405106674
chr20	39759000	39760000	-0.495657256199026
chr20	39760000	39761000	0.7265568549959739
chr20	39761000	39762000	0.16295411133373333
chr20	39763000	39764000	-0.5755216918455939
chr20	39764000	39765000	0.7236284372811305
chr20	39765000	39766000	-0.036205426808441354
chr20	39766000	39767000	-0.5331353829227888
chr20	39767000	39768000	1.2421034070593129
chr20	39768000	39769000	0.5750710867794895
chr20	39769000	39770000	0.7764213478527873
chr20	39770000	39771000	-0.45883434155952246
chr20	39771000	39772000	-1.1226303638577
chr20	39772000	39773000	1.6899913410512355
chr20	39773000	39774000	0.1733105187284224
chr20	39774000	39775000	0.2508483399391822
chr20	39775000	39776000	-1.6899746622337755
chr20	39776000	39777000	1.1960855626288678
chr20	39777000	39778000	1.1113307224424873
chr20	39778000	39779000	-0.09860528618702845
chr20	39779000	39780000	0.7940751637880138
chr20	39780000	39781000	-1.0002990932575724
chr20	39783000	39784000	-0.6649362558715388
chr20	39784000	39785000	-0.566265656990877
chr20	39785000	39786000	-0.2775357195896561
chr20	39786000	39787000	-2.254941394491789
chr20	39787000	39788000	-1.9581353865463038
chr20	39788000	39789000	-2.0839497127248374
chr20	39789000	39790000	-0.2381257023214015
chr20	39790000	39791000	-0.630066242105151
chr20	39791000	39792000	-0.23886723874587723
chr20	39792000	39793000	0.8588938521436504
chr20	39793000	39794000	-0.17013983930844231
chr20	39794000	39795000	-0.3147243467359485
chr20	39795000	39796000	2.55630294089577
chr20	39796000	39797000	0.4609844937306807
chr20	39797000	39798000	0.17991166415635662
chr20	39798000	39799000	-3.202888253244813
chr20	39799000	39800000	0.012497715486505153
chr20	39800000	39801000	0.7167487590181082
chr20	39801000	39802000	0.07619409111518285
chr20	39806000	39807000	-1.0991000551757355
chr20	39807000	39808000	-2.5748275510495366
chr20	39808000	39809000	-0.2726879063405026
chr20	39809000	39810000	1.4285469946658953
chr20	39810000	39811000	-0.522673382970983
chr20	39811000	39812000	-0.2974841948290438
chr20	39812000	39813000	1.8577623846332691
chr20	39813000	39814000	-1.4894250586382762
chr20	39814000	39815000	1.2015230400114127
chr20	39816000	39817000	1.6557522438975318
chr20	39817000	39818000	-0.6079840990866293
chr20	39818000	39819000	0.28213789600529604
chr20	39819000	39820000	0.5362875606594913
chr20	39821000	39822000	0.28825040971258137
chr20	39822000	39823000	0.27814109294683237
chr20	39823000	39824000	0.9680572677723399
chr20	39824000	39825000	0.7273133399973992
chr20	39825000	39826000	0.08550358321315558
chr20	39826000	39827000	0.6995472180434184
chr20	39828000	39829000	0.301321535860865
chr20	39829000	39830000	-0.37207745211867027
chr20	39830000	39831000	0.9349963828041883
chr20	39833000	39834000	-1.1683748164629995
chr20	39834000	39835000	0.9365918490108385
chr20	39835000	39836000	-1.6353970667774065
chr20	39837000	39838000	-1.5829866368824057
chr20	39838000	39839000	-2.5781693141060598
chr20	39839000	39840000	1.2685681565637983
chr20	39840000	39841000	-0.39355550692044317
chr20	39842000	39843000	0.32267201286201846
chr20	39843000	39844000	-0.16893250908828622
chr20	39844000	39845000	0.33334322723102133
chr20	39845000	39846000	-1.387171883671835
chr20	39846000	39847000	-0.963891307937296
chr20	39847000	39848000	0.37829300406077887
chr20	39848000	39849000	-0.01517575174789876
chr20	39849000	39850000	1.4338603754772736
chr20	39851000	39852000	-0.620153076643609
chr20	39852000	39853000	-0.5254517747226823
chr20	39853000	39854000	0.8385568839828319
chr20	39854000	39855000	1.012088040192054
chr20	39855000	39856000	-0.1863244336588346
chr20	39856000	39857000	0.2756315285608675
chr20	39857000	39858000	-1.3796465285024906
chr20	39858000	39859000	0.11551159380985228
chr20	39860000	39861000	0.33531111071375663
chr20	39861000	39862000	-2.0432770700523752
chr20	39863000	39864000	-0.07162131981978447
chr20	39865000	39866000	0.7642313760710989
chr20	39866000	39867000	0.823789621771374
chr20	39868000	39869000	1.1124098226989947
chr20	39869000	39870000	-1.257811106465685
chr20	39870000	39871000	0.5231132223240283
chr20	39871000	39872000	-2.724144490770826
chr20	39872000	39873000	0.5104250051864883
chr20	39873000	39874000	-1.6074877076205472
chr20	39874000	39875000	-1.1248339118699562
chr20	39876000	39877000	0.545939931607477
chr20	39877000	39878000	-3.2512052779299303
chr20	39879000	39880000	0.44793041109727577
chr20	39880000	39881000	-1.7810964021561415
chr20	39882000	39883000	0.09997447113489871
chr20	39883000	39884000	0.490329969055635
chr20	39884000	39885000	-0.8960465806054436
chr20	39885000	39886000	-0.964504106792961
chr20	39886000	39887000	-0.5785948775830396
chr20	39887000	39888000	-0.14476141744684123
chr20	39888000	39889000	-1.13699309872823
chr20	39889000	39890000	-1.5992084281631112
chr20	39890000	39891000	-3.475588009463711
chr20	39891000	39892000	-0.6080200020666823
chr20	39892000	39893000	-0.24022950465002765
chr20	39893000	39894000	0.5276725035292467
chr20	39895000	39896000	-1.0138220364376085
chr20	39896000	39897000	-2.1952899590671326
chr20	39897000	39898000	0.598591817052437
chr20	39898000	39899000	-1.701556413184854
chr20	39899000	39900000	-0.7873725090210695
chr20	39900000	39901000	1.1931954623235783
chr20	39901000	39902000	0.2393348044615236
chr20	39902000	39903000	-1.361112279004898
chr20	39903000	39904000	-0.2353066615628625
chr20	39904000	39905000	0.43490540409888884
chr20	39905000	39906000	0.02023381136505624
chr20	39906000	39907000	-1.2090745284798645
chr20	39907000	39908000	-3.840367834257167
chr20	39908000	39909000	-0.8602878991538286
chr20	39909000	39910000	-2.22447475265427
chr20	39910000	39911000	-2.3784455253973213
chr20	39911000	39912000	-0.948370960041188
chr20	39912000	39913000	-0.9862305094215639
chr20	39913000	39914000	-0.09345816453395533
chr20	39914000	39915000	-0.2301252409928759
chr20	39915000	39916000	-0.13978168699556237
chr20	39916000	39917000	-1.629762579859423
chr20	39917000	39918000	-3.6006344638586976
chr20	39918000	39919000	-1.9905490195872337
chr20	39919000	39920000	-3.0940968180183175
chr20	39920000	39921000	-3.5862643669663234
chr20	39922000	39923000	-4.338358608314608
chr20	39923000	39924000	-3.368417793464674
chr20	39924000	39925000	-1.4357128830591186
chr20	39925000	39926000	-0.7138473350924747
chr20	39926000	39927000	-1.816076507593101
chr20	39927000	39928000	-2.2272980775065423
chr20	39928000	39929000	-0.09374891394821676
chr20	39929000	39930000	-2.22285828436413
chr20	39930000	39931000	-1.8729885921320015
chr20	39931000	39932000	-2.9122385905363033
chr20	39932000	39933000	-1.1269100717038623
chr20	39933000	39934000	-1.4787422287628096
chr20	39934000	39935000	-1.5556490487128782
chr20	39935000	39936000	1.1344391467431971
chr20	39936000	39937000	0.5632784564162514
chr20	39937000	39938000	-0.966211257436539
chr20	39938000	39939000	-0.3244797380673676
chr20	39939000	39940000	-0.6618783369562448
chr20	39941000	39942000	-0.43403677534332197
chr20	39942000	39943000	0.21861828142767098
chr20	39943000	39944000	1.1761878858898498
chr20	39944000	39945000	-0.78397674014381
chr20	39945000	39946000	-2.4273563727647205
chr20	39946000	39947000	-1.0446437715671228
chr20	39947000	39948000	-0.9470660961037669
chr20	39948000	39949000	-1.5822196635758257
chr20	39949000	39950000	-1.8791312506674342
chr20	39950000	39951000	-1.0456381445377452
chr20	39951000	39952000	-0.5242698509385781
chr20	39952000	39953000	1.791812376013404
chr20	39954000	39955000	0.34348542240100344
chr20	39955000	39956000	-2.030709848695867
chr20	39956000	39957000	-1.1838483988220083
chr20	39957000	39958000	0.8342493985528887
chr20	39958000	39959000	-0.8836888326972705
chr20	39959000	39960000	-0.8052170889988836
chr20	39960000	39961000	-0.5500780219527848
chr20	39961000	39962000	-0.8221298108735382
chr20	39963000	39964000	0.5558798008809106
chr20	39964000	39965000	-1.4275458852397995
chr20	39965000	39966000	-0.6171601615613719
chr20	39966000	39967000	-0.7065332594698259
chr20	39967000	39968000	-1.0200552335429094
chr20	39968000	39969000	-0.18098966510866865
chr20	39969000	39970000	-0.8844183775130068
chr20	39973000	39974000	-0.09068405490585227
chr20	39974000	39975000	-1.9753045659866364
chr20	39975000	39976000	-1.3355124799995512
chr20	39976000	39977000	-1.1519022865822657
chr20	39977000	39978000	-2.27569918539444
chr20	39980000	39981000	-2.16551698527358
chr20	39981000	39982000	2.053316213456302
chr20	39982000	39983000	-1.743578495211832
chr20	39983000	39984000	0.09741320130800264
chr20	39984000	39985000	0.24343548873108295
chr20	39985000	39986000	0.6833114162131332
chr20	39986000	39987000	0.14827767937794617
chr20	39987000	39988000	-0.16184837749111797
chr20	39988000	39989000	1.3534134703303782
chr20	39990000	39991000	0.22417612295897943
chr20	39991000	39992000	0.13853191697647782
chr20	39992000	39993000	-1.4605079957516218
chr20	39993000	39994000	0.9810146858164794
chr20	39994000	39995000	0.0734680232477783
chr20	39995000	39996000	-0.4127842363343746
chr20	39996000	39997000	-1.0748427017789888
chr20	39999000	40000000	-1.0739682925318377
chr20	40000000	40001000	1.0846592410661606
chr20	40001000	40002000	-0.19928513240095874
chr20	40002000	40003000	-1.7843394607758876
chr20	40003000	40004000	-0.8246053243483119
chr20	40004000	40005000	-1.1493150620619692
chr20	40005000	40006000	-0.5055996624678352
chr20	40006000	40007000	-0.5222364397781649
chr20	40007000	40008000	-0.7173308881136589
chr20	40008000	40009000	-0.3983666203111044
chr20	40010000	40011000	-0.33984659812003754
chr20	40011000	40012000	-1.5728738325381437
chr20	40013000	40014000	-4.815149945282992
chr20	40014000	40015000	-0.11290659643993008
chr20	40015000	40016000	-0.11312188652521694
chr20	40017000	40018000	-1.5455998674308893
chr20	40019000	40020000	-0.1328678074356066
chr20	40020000	40021000	-0.07136799777444519
chr20	40021000	40022000	-2.5287003191050257
chr20	40022000	40023000	0.6924474476450603
chr20	40023000	40024000	-1.3164104298368164
chr20	40024000	40025000	-1.2992132008171344
chr20	40025000	40026000	-2.3488578921866226
chr20	40026000	40027000	-0.5312112992837631
chr20	40027000	40028000	-2.4355964560954706
chr20	40028000	40029000	-1.9782825455151154
chr20	40030000	40031000	-0.8134214750322388
chr20	40031000	40032000	0.26928222022665554
chr20	40032000	40033000	-0.59184485551833
chr20	40033000	40034000	-1.2598378000879138
chr20	40034000	40035000	-1.5643753734089745
chr20	40036000	40037000	-0.24986102167163163
chr20	40037000	40038000	-1.1748496322610498
chr20	40038000	40039000	-0.6112912464469836
chr20	40039000	40040000	-0.5911517513082548
chr20	40040000	40041000	0.3987599534870789
chr20	40041000	40042000	-1.8311980348584
chr20	40042000	40043000	0.8001144337055194
chr20	40044000	40045000	0.08500168107454044
chr20	40045000	40046000	-0.46420722238529416
chr20	40046000	40047000	-0.14857444725782745
chr20	40047000	40048000	-0.17717488809782347
chr20	40048000	40049000	0.26383431355312315
chr20	40049000	40050000	0.3391683762747235
chr20	40050000	40051000	-0.825803848223026
chr20	40051000	40052000	0.09395469560384809
chr20	40052000	40053000	0.7446086566429426
chr20	40053000	40054000	-0.6402175056545318
chr20	40054000	40055000	-1.2169464153613434
chr20	40055000	40056000	0.21132952125082632
chr20	40056000	40057000	-0.6517160798457584
chr20	40058000	40059000	1.1005220589707727
chr20	40059000	40060000	-3.9909666455488146
chr20	40060000	40061000	-2.7635635979817206
chr20	40061000	40062000	-1.2053290327174402
chr20	40063000	40064000	-0.6545615560905655
chr20	40064000	40065000	-1.0842566081054477
chr20	40065000	40066000	-0.5341315542452421
chr20	40066000	40067000	-1.681433120138575
chr20	40067000	40068000	0.4133791619673944
chr20	40069000	40070000	-1.2501897172787242
chr20	40070000	40071000	-2.29902703982685
chr20	40071000	40072000	-1.285151398876346
chr20	40072000	40073000	-1.3020003881940638
chr20	40073000	40074000	-0.2507450232263317
chr20	40074000	40075000	-0.6376892762500751
chr20	40075000	40076000	-0.7552727979712551
chr20	40076000	40077000	-1.546914287474949
chr20	40080000	40081000	-0.5422348632966312
chr20	40081000	40082000	0.5808928801692822
chr20	40082000	40083000	-0.9238764433127586
chr20	40083000	40084000	-1.0782204089100826
chr20	40085000	40086000	0.6091444829619336
chr20	40086000	40087000	-2.1001470478109767
chr20	40087000	40088000	-0.6133107469750704
chr20	40088000	40089000	-1.7041481766646847
chr20	40089000	40090000	-1.9332823246383728
chr20	40090000	40091000	-2.1945711719667473
chr20	40093000	40094000	-2.889987430386916
chr20	40095000	40096000	-3.337402340724754
chr20	40096000	40097000	-3.664538333392842
chr20	40097000	40098000	-3.7301483369907076
chr20	40098000	40099000	-2.5086940673220055
chr20	40100000	40101000	-3.2228365898608486
chr20	40101000	40102000	-1.0001434038393262
chr20	40102000	40103000	0.8404273890094657
chr20	40103000	40104000	-0.350720346661718
chr20	40104000	40105000	-1.0139276639809374
chr20	40105000	40106000	-1.0162194507267093
chr20	40107000	40108000	-0.1322454999974565
chr20	40108000	40109000	-0.1879946282602305
chr20	40109000	40110000	-0.8370792793822498
chr20	40110000	40111000	-0.948131670422488
chr20	40111000	40112000	-0.7619411544872429
chr20	40112000	40113000	-1.814869486294483
chr20	40113000	40114000	-0.23079463998955546
chr20	40114000	40115000	-1.1009054787266401
chr20	40115000	40116000	-0.6242210815737527
chr20	40116000	40117000	0.8042740540938564
chr20	40117000	40118000	-0.37071211494827505
chr20	40118000	40119000	-2.7626353114481415
chr20	40119000	40120000	0.9051207131650911
chr20	40120000	40121000	-0.20144713925813154
chr20	40121000	40122000	0.11041821532744722
chr20	40122000	40123000	1.6048356987865116
chr20	40124000	40125000	-1.3878705064088053
chr20	40125000	40126000	0.10047274115059977
chr20	40126000	40127000	0.494947758178101
chr20	40127000	40128000	1.2509206197876015
chr20	40128000	40129000	-1.186334328539232
chr20	40129000	40130000	0.5291112471530036
chr20	40130000	40131000	-0.28366449456483545
chr20	40131000	40132000	0.11410974563360005
chr20	40132000	40133000	-0.7287262844751339
chr20	40133000	40134000	-0.5831943293466674
chr20	40135000	40136000	-0.6305367933275359
chr20	40136000	40137000	0.2408372393122466
chr20	40137000	40138000	0.15442178034665655
chr20	40138000	40139000	-0.1527894680832718
chr20	40139000	40140000	-1.6759763683709974
chr20	40140000	40141000	0.3366079072334959
chr20	40141000	40142000	-0.5174500793687368
chr20	40142000	40143000	0.3528781912749907
chr20	40143000	40144000	-0.21088334086231303
chr20	40144000	40145000	0.3441693268185409
chr20	40145000	40146000	0.3457766921653789
chr20	40146000	40147000	-1.1013603522795956
chr20	40147000	40148000	1.4930387072623252
chr20	40148000	40149000	-1.0359627873367434
chr20	40149000	40150000	0.49259276339586006
chr20	40150000	40151000	-0.05498604977926025
chr20	40151000	40152000	1.0232619360694033
chr20	40152000	40153000	-1.4508050719214367
chr20	40154000	40155000	-1.9717063105035928
chr20	40155000	40156000	-2.0996948585543813
chr20	40156000	40157000	-1.2013303400360342
chr20	40157000	40158000	-0.5610810825061284
chr20	40158000	40159000	-0.008676130270003302
chr20	40159000	40160000	0.9797915939958357
chr20	40160000	40161000	-1.6485903134175823
chr20	40161000	40162000	1.6303527426563482
chr20	40162000	40163000	0.6174535650346422
chr20	40163000	40164000	-1.6386317809436786
chr20	40164000	40165000	0.7369846640521904
chr20	40166000	40167000	0.8510249547640787
chr20	40167000	40168000	-0.3900487910666886
chr20	40168000	40169000	-0.2962096259490402
chr20	40169000	40170000	-1.21843686269666
chr20	40170000	40171000	-0.06721458911998991
chr20	40171000	40172000	-1.217419362885074
chr20	40172000	40173000	-1.4324068236942786
chr20	40173000	40174000	-0.49082869116373556
chr20	40174000	40175000	-0.24883462950369226
chr20	40175000	40176000	-0.4240252444084287
chr20	40176000	40177000	-1.0495070671347608
chr20	40177000	40178000	-0.18780778374578797
chr20	40178000	40179000	-0.6549237085920191
chr20	40179000	40180000	0.5746824091443263
chr20	40180000	40181000	1.245879707906329
chr20	40181000	40182000	1.0651315950930214
chr20	40182000	40183000	2.7418523965968835
chr20	40183000	40184000	0.520602004757757
chr20	40184000	40185000	1.71439835565927
chr20	40185000	40186000	0.07589515133251558
chr20	40186000	40187000	-0.4477692317618258
chr20	40187000	40188000	1.0819330676357692
chr20	40190000	40191000	0.4875158249887464
chr20	40191000	40192000	1.2380543332868976
chr20	40192000	40193000	-0.07528130377239729
chr20	40194000	40195000	0.6683096516929622
chr20	40195000	40196000	2.1657821949281226
chr20	40196000	40197000	1.0523642524435752
chr20	40197000	40198000	0.1594024466450058
chr20	40198000	40199000	1.6989539189231193
chr20	40199000	40200000	-1.1687412401952006
chr20	40200000	40201000	-2.3579181187661686
chr20	40201000	40202000	-0.36918328473964795
chr20	40202000	40203000	2.032504064645997
chr20	40204000	40205000	0.3364716056955993
chr20	40205000	40206000	3.096880456459054
chr20	40206000	40207000	2.439983611816539
chr20	40207000	40208000	0.30615491990131455
chr20	40208000	40209000	0.30359613511738837
chr20	40209000	40210000	-0.6883055682692091
chr20	40210000	40211000	0.17028566647817953
chr20	40211000	40212000	0.18058330123187757
chr20	40212000	40213000	2.6840942994394346
chr20	40214000	40215000	0.2551418671358712
chr20	40215000	40216000	1.4369059065413405
chr20	40216000	40217000	0.002669637982053917
chr20	40217000	40218000	2.0146906465157706
chr20	40218000	40219000	1.7722810749828115
chr20	40219000	40220000	0.4541992957655658
chr20	40220000	40221000	-0.47585171613827626
chr20	40221000	40222000	-1.9341118551072753
chr20	40222000	40223000	-1.2753267231569116
chr20	40223000	40224000	1.1220630095747504
chr20	40224000	40225000	0.7309990723254597
chr20	40225000	40226000	-0.5050144416839234
chr20	40226000	40227000	0.4719859173303004
chr20	40227000	40228000	2.614248445167251
chr20	40228000	40229000	3.391086610639465
chr20	40229000	40230000	3.0501055520719293
chr20	40231000	40232000	1.7778421975182093
chr20	40232000	40233000	3.376262649904562
chr20	40233000	40234000	2.6584608111316066
chr20	40234000	40235000	4.1039548631533735
chr20	40235000	40236000	2.8276063749119196
chr20	40236000	40237000	2.1029992340753942
chr20	40237000	40238000	4.642135850349277
chr20	40238000	40239000	3.0869131014493876
chr20	40239000	40240000	3.3092726139694406
chr20	40241000	40242000	2.336770681617901
chr20	40242000	40243000	3.4440643721908617
chr20	40243000	40244000	2.6518293652524294
chr20	40244000	40245000	3.4279463163762927
chr20	40245000	40246000	2.9725814361497864
chr20	40246000	40247000	2.4306083381963854
chr20	40247000	40248000	3.7413594051200625
chr20	40249000	40250000	3.123045124556016
chr20	40250000	40251000	2.826539378137707
chr20	40251000	40252000	2.1115702257477644
chr20	40252000	40253000	1.374288840714081
chr20	40253000	40254000	3.064248064402808
chr20	40254000	40255000	2.1860597135478432
chr20	40255000	40256000	0.7638295058227323
chr20	40256000	40257000	2.2706626240964374
chr20	40257000	40258000	2.529729221380901
chr20	40258000	40259000	1.867968247148915
chr20	40260000	40261000	2.288939781669061
chr20	40261000	40262000	2.393695935239833
chr20	40262000	40263000	1.8501848140976003
chr20	40263000	40264000	1.9765524060332031
chr20	40264000	40265000	1.63613183156369
chr20	40265000	40266000	2.51370625595792
chr20	40266000	40267000	1.742305856885849
chr20	40267000	40268000	0.4790265873025408
chr20	40268000	40269000	1.0540319559465434
chr20	40269000	40270000	0.14690414113332667
chr20	40271000	40272000	2.0323109013297165
chr20	40272000	40273000	-0.08199805543237668
chr20	40273000	40274000	-0.44288322425047794
chr20	40274000	40275000	-2.575868306135129
chr20	40275000	40276000	0.14491778022613463
chr20	40276000	40277000	1.9769449250081832
chr20	40277000	40278000	3.2263435545962347
chr20	40278000	40279000	4.071380345291404
chr20	40280000	40281000	3.0935457039383407
chr20	40281000	40282000	4.40636300464229
chr20	40282000	40283000	2.868030873940645
chr20	40283000	40284000	3.753840520226159
chr20	40284000	40285000	1.354599261178483
chr20	40285000	40286000	2.9549239913894456
chr20	40286000	40287000	3.1483581934234826
chr20	40287000	40288000	2.255077969874549
chr20	40288000	40289000	1.845828928091547
chr20	40289000	40290000	4.667806457722398
chr20	40290000	40291000	2.4592836628361283
chr20	40291000	40292000	1.8709631889900287
chr20	40292000	40293000	1.8361783528613627
chr20	40293000	40294000	2.130168442467389
chr20	40294000	40295000	2.5154599946173484
chr20	40295000	40296000	2.1461350461620485
chr20	40296000	40297000	2.0258213690738125
chr20	40297000	40298000	1.160159258825679
chr20	40299000	40300000	2.3892861524986264
chr20	40300000	40301000	3.833974555289391
chr20	40301000	40302000	1.5456826862208644
chr20	40302000	40303000	2.9080437413647875
chr20	40303000	40304000	3.4948595156587294
chr20	40304000	40305000	2.8850445605780966
chr20	40305000	40306000	3.3484264829153214
chr20	40306000	40307000	2.457891709013626
chr20	40307000	40308000	2.8877076245780673
chr20	40308000	40309000	3.432582359752113
chr20	40309000	40310000	1.2389781651653218
chr20	40310000	40311000	2.302507048784622
chr20	40312000	40313000	2.462609399097819
chr20	40313000	40314000	1.801263553393104
chr20	40314000	40315000	2.0459531926766488
chr20	40315000	40316000	3.2887648195602366
chr20	40316000	40317000	3.282795432907768
chr20	40317000	40318000	0.05336830518578095
chr20	40318000	40319000	3.7126352798408684
chr20	40319000	40320000	3.929133563281602
chr20	40320000	40321000	4.037844536484426
chr20	40321000	40322000	3.0379181198234555
chr20	40322000	40323000	3.394270275679662
chr20	40323000	40324000	2.881576458577212
chr20	40324000	40325000	2.0211249092223142
chr20	40325000	40326000	2.267330852040532
chr20	40326000	40327000	3.085876795890303
chr20	40327000	40328000	1.8730428383020565
chr20	40328000	40329000	2.6180298757990355
chr20	40329000	40330000	2.1011463768155187
chr20	40330000	40331000	0.5315414224579534
chr20	40331000	40332000	3.1766761026193846
chr20	40332000	40333000	2.2593849197526246
chr20	40333000	40334000	3.276062598747183
chr20	40334000	40335000	2.7890633162971064
chr20	40335000	40336000	3.0216302027228266
chr20	40336000	40337000	2.554734858091766
chr20	40337000	40338000	0.12190643997044256
chr20	40338000	40339000	1.680914479164494
chr20	40339000	40340000	1.7943316520211043
chr20	40340000	40341000	3.0781818721254486
chr20	40341000	40342000	2.326863326825936
chr20	40342000	40343000	2.5569297878575687
chr20	40343000	40344000	2.4000440869746993
chr20	40344000	40345000	2.6629250599806262
chr20	40345000	40346000	1.3834324400375628
chr20	40346000	40347000	1.875608610902622
chr20	40347000	40348000	2.0284028047345264
chr20	40348000	40349000	2.737505374996816
chr20	40349000	40350000	1.622289524767071
chr20	40350000	40351000	1.144457637358382
chr20	40351000	40352000	3.207634313797379
chr20	40352000	40353000	1.9620118531223303
chr20	40353000	40354000	2.074994496854951
chr20	40354000	40355000	3.5504015067791035
chr20	40355000	40356000	3.730939192441764
chr20	40356000	40357000	0.941460459184633
chr20	40357000	40358000	3.1677754093018895
chr20	40358000	40359000	4.142451969986777
chr20	40359000	40360000	2.0217658908058866
chr20	40360000	40361000	3.510786372093883
chr20	40361000	40362000	2.408516979027108
chr20	40362000	40363000	1.1708764996683967
chr20	40363000	40364000	1.7959397895450602
chr20	40364000	40365000	3.183502255950155
chr20	40365000	40366000	2.5324639759818237
chr20	40366000	40367000	2.662158927626712
chr20	40367000	40368000	2.675763167866869
chr20	40368000	40369000	3.1827532685099404
chr20	40369000	40370000	2.3369799362978885
chr20	40370000	40371000	4.332132815323733
chr20	40371000	40372000	3.642136357331046
chr20	40372000	40373000	2.2986374535999525
chr20	40373000	40374000	4.266136418792058
chr20	40374000	40375000	4.282460729477114
chr20	40375000	40376000	2.786935263439368
chr20	40376000	40377000	2.7422069039628107
chr20	40377000	40378000	1.9292068199650767
chr20	40380000	40381000	2.5653105683722233
chr20	40384000	40385000	3.5571031114173572
chr20	40385000	40386000	2.5374615756664607
chr20	40386000	40387000	2.785040634523381
chr20	40389000	40390000	3.766812119295079
chr20	40390000	40391000	2.1574545754340777
chr20	40391000	40392000	3.0151826884906927
chr20	40392000	40393000	4.846116272721165
chr20	40393000	40394000	4.523116479683731
chr20	40394000	40395000	2.49063197737191
chr20	40395000	40396000	3.033194280394344
chr20	40396000	40397000	3.3116966417462868
chr20	40397000	40398000	2.3172556269119164
chr20	40400000	40401000	5.194746825853058
chr20	40401000	40402000	0.9194502346223508
chr20	40402000	40403000	2.962573146151583
chr20	40403000	40404000	4.366677996340882
chr20	40404000	40405000	4.335526036393956
chr20	40405000	40406000	3.063353471393762
chr20	40406000	40407000	2.7944170405473363
chr20	40407000	40408000	3.7694634414488837
chr20	40408000	40409000	1.499174194633636
chr20	40409000	40410000	3.419841942810795
chr20	40410000	40411000	2.2713885946457704
chr20	40411000	40412000	4.347053114312073
chr20	40412000	40413000	3.5831038985416637
chr20	40413000	40414000	3.1729150664227643
chr20	40414000	40415000	4.021171484745003
chr20	40415000	40416000	1.7467417172131612
chr20	40416000	40417000	3.5901046241043075
chr20	40417000	40418000	3.4619067509352965
chr20	40418000	40419000	3.6858586601780674
chr20	40419000	40420000	4.873894745143257
chr20	40420000	40421000	2.5514701894529623
chr20	40422000	40423000	1.8302518780147548
chr20	40423000	40424000	4.287753881135822
chr20	40424000	40425000	3.4548076467826534
chr20	40427000	40428000	2.7085319475105485
chr20	40428000	40429000	2.227589849290471
chr20	40429000	40430000	2.9191013166323
chr20	40430000	40431000	2.402556168821458
chr20	40431000	40432000	2.4739294392117714
chr20	40432000	40433000	3.3305019284010196
chr20	40433000	40434000	3.0371469855662463
chr20	40434000	40435000	4.0591552134094915
chr20	40435000	40436000	3.305565197234717
chr20	40436000	40437000	5.172239586013684
chr20	40437000	40438000	4.0892345656762545
chr20	40438000	40439000	2.413497944047925
chr20	40440000	40441000	2.181274872400551
chr20	40441000	40442000	2.969266036038088
chr20	40442000	40443000	5.169811809643773
chr20	40443000	40444000	5.849631257962156
chr20	40444000	40445000	4.354777301071961
chr20	40445000	40446000	1.1180874550647577
chr20	40446000	40447000	3.8973731174666866
chr20	40447000	40448000	4.568254116461704
chr20	40448000	40449000	2.488675765584159
chr20	40449000	40450000	4.011896310177925
chr20	40450000	40451000	2.934182419521257
chr20	40451000	40452000	3.6280602353410822
chr20	40452000	40453000	4.037924957732993
chr20	40453000	40454000	4.957968577367028
chr20	40454000	40455000	2.164354492735469
chr20	40455000	40456000	4.709132576795099
chr20	40456000	40457000	2.1430743258464617
chr20	40457000	40458000	4.176787099617589
chr20	40458000	40459000	2.646383313818665
chr20	40459000	40460000	3.9409768294759333
chr20	40461000	40462000	3.8419743875309615
chr20	40462000	40463000	4.026078956351074
chr20	40464000	40465000	2.628348930411573
chr20	40466000	40467000	2.083633820350981
chr20	40467000	40468000	4.489178840005478
chr20	40468000	40469000	2.94418516709238
chr20	40469000	40470000	3.596847272405379
chr20	40470000	40471000	4.88895517580681
chr20	40472000	40473000	3.4947260664530826
chr20	40473000	40474000	3.5492997483657565
chr20	40474000	40475000	4.090921725581351
chr20	40475000	40476000	3.6575797744959107
chr20	40477000	40478000	3.6802896201805533
chr20	40478000	40479000	1.552700413318355
chr20	40479000	40480000	2.6550239154942172
chr20	40481000	40482000	3.2986445371424016
chr20	40482000	40483000	3.9123809406554715
chr20	40483000	40484000	2.7529610173753896
chr20	40484000	40485000	2.4819294629407382
chr20	40485000	40486000	3.0999723244062523
chr20	40486000	40487000	3.2344737648480786
chr20	40487000	40488000	3.3938713653958374
chr20	40488000	40489000	2.4552340329017905
chr20	40489000	40490000	4.102117238652299
chr20	40490000	40491000	3.4408368740066146
chr20	40491000	40492000	2.2613753404477253
chr20	40492000	40493000	3.6632426749633757
chr20	40493000	40494000	1.5746778537573465
chr20	40494000	40495000	3.3434580481026606
chr20	40495000	40496000	2.6969765507300423
chr20	40496000	40497000	2.7040325038582997
chr20	40498000	40499000	1.3614013910321623
chr20	40499000	40500000	2.3017669002453403
chr20	40501000	40502000	3.392001072666538
chr20	40502000	40503000	4.09145964127392
chr20	40503000	40504000	2.7501533704593295
chr20	40504000	40505000	2.8702464188908783
chr20	40505000	40506000	3.4074713236990903
chr20	40506000	40507000	4.077697643419272
chr20	40507000	40508000	3.289370602668797
chr20	40508000	40509000	3.79878917927306
chr20	40509000	40510000	1.2303117943122366
chr20	40510000	40511000	3.8228702223244992
chr20	40511000	40512000	3.8301892212050115
chr20	40512000	40513000	3.699449748346549
chr20	40513000	40514000	3.692822429247428
chr20	40514000	40515000	1.7253370613619385
chr20	40515000	40516000	3.3803935069234914
chr20	40517000	40518000	2.1353981570967604
chr20	40518000	40519000	2.495554721694857
chr20	40519000	40520000	2.752961061290306
chr20	40520000	40521000	4.180949025702398
chr20	40521000	40522000	1.4113932973500598
chr20	40522000	40523000	3.0883839021193737
chr20	40523000	40524000	4.488389066692233
chr20	40524000	40525000	3.08118022801789
chr20	40525000	40526000	2.089459901179291
chr20	40526000	40527000	2.2017676390685628
chr20	40527000	40528000	0.9957827758760627
chr20	40528000	40529000	1.340269924865412
chr20	40529000	40530000	2.9498932221399228
chr20	40530000	40531000	1.4990794322402352
chr20	40531000	40532000	3.1790976268340683
chr20	40532000	40533000	3.705317739984863
chr20	40533000	40534000	3.7812167808818673
chr20	40534000	40535000	0.8759190620876344
chr20	40536000	40537000	2.7783789896822437
chr20	40537000	40538000	2.7967479321242354
chr20	40538000	40539000	4.347318529347653
chr20	40539000	40540000	2.9912895033123132
chr20	40540000	40541000	2.97920640084094
chr20	40541000	40542000	2.611570087077781
chr20	40542000	40543000	4.403526859443027
chr20	40544000	40545000	1.2630383331556319
chr20	40545000	40546000	2.201355845306307
chr20	40546000	40547000	2.602378546380422
chr20	40547000	40548000	3.5379916587537115
chr20	40548000	40549000	2.2277241642618124
chr20	40549000	40550000	1.6190264304437831
chr20	40550000	40551000	2.6546758076531214
chr20	40551000	40552000	3.05779087198344
chr20	40552000	40553000	1.1891207746289794
chr20	40553000	40554000	4.357951665479264
chr20	40554000	40555000	5.03502185740705
chr20	40556000	40557000	3.506651746003172
chr20	40557000	40558000	1.1454399034011564
chr20	40559000	40560000	2.8470241855622698
chr20	40560000	40561000	2.0035788031998534
chr20	40561000	40562000	3.577402962917289
chr20	40562000	40563000	2.5504573877435823
chr20	40563000	40564000	2.843234646106695
chr20	40564000	40565000	3.5940032442679044
chr20	40565000	40566000	3.8591529999426157
chr20	40566000	40567000	2.4137752421180365
chr20	40567000	40568000	3.705275559228969
chr20	40568000	40569000	3.483211405577822
chr20	40570000	40571000	3.3501096492989326
chr20	40572000	40573000	3.77314940124175
chr20	40573000	40574000	1.4882537380555652
chr20	40574000	40575000	3.3791038897612986
chr20	40577000	40578000	3.2635362181702385
chr20	40578000	40579000	3.5656199621721147
chr20	40579000	40580000	3.9542928753850033
chr20	40580000	40581000	3.455400931810805
chr20	40581000	40582000	2.5276616035761617
chr20	40582000	40583000	2.9225271914607247
chr20	40583000	40584000	4.582803367526901
chr20	40584000	40585000	2.1807332729715276
chr20	40585000	40586000	2.3072427662258153
chr20	40586000	40587000	3.1930776250568136
chr20	40587000	40588000	2.4008986308025557
chr20	40588000	40589000	2.408418135429773
chr20	40589000	40590000	1.547639270533502
chr20	40590000	40591000	2.757234646713766
chr20	40591000	40592000	2.1041684612739737
chr20	40592000	40593000	2.5196091848058813
chr20	40593000	40594000	4.453380237723959
chr20	40594000	40595000	2.384852375482022
chr20	40595000	40596000	2.5397293160595527
chr20	40596000	40597000	2.0164219193583985
chr20	40597000	40598000	3.2830679137302017
chr20	40598000	40599000	2.469603215525019
chr20	40599000	40600000	1.7039264225272972
chr20	40600000	40601000	3.7286641504949127
chr20	40601000	40602000	4.5524185753441655
chr20	40602000	40603000	2.4675207236102588
chr20	40604000	40605000	3.2774418367068936
chr20	40605000	40606000	4.180577400520051
chr20	40606000	40607000	2.2263218147638733
chr20	40607000	40608000	4.673248508474802
chr20	40608000	40609000	3.3965069466351543
chr20	40610000	40611000	2.4966595712491886
chr20	40611000	40612000	2.5889136711431413
chr20	40613000	40614000	3.5543297872424255
chr20	40614000	40615000	3.425709496142224
chr20	40615000	40616000	3.3277743780072546
chr20	40616000	40617000	3.2711917399735513
chr20	40617000	40618000	3.152008338129553
chr20	40619000	40620000	-0.08360449875927316
chr20	40626000	40627000	1.074163919898595
chr20	40627000	40628000	2.381349764945773
chr20	40628000	40629000	2.5961384322080376
chr20	40629000	40630000	1.4594761680156068
chr20	40630000	40631000	1.8617889072526599
chr20	40631000	40632000	4.45916949643614
chr20	40633000	40634000	2.945680952698841
chr20	40634000	40635000	2.5709265020027283
chr20	40635000	40636000	3.5196966817095867
chr20	40636000	40637000	2.1931179129019847
chr20	40637000	40638000	2.811628979321571
chr20	40638000	40639000	1.118058859308213
chr20	40639000	40640000	3.6565953746077366
chr20	40640000	40641000	1.1488575992961112
chr20	40641000	40642000	4.1687822668854375
chr20	40643000	40644000	1.8801408825854549
chr20	40648000	40649000	1.8846552904277782
chr20	40649000	40650000	0.5865999631761967
chr20	40650000	40651000	-0.18802687298809015
chr20	40653000	40654000	1.3978256743394832
chr20	40654000	40655000	0.716537120427074
chr20	40655000	40656000	1.7287674633811678
chr20	40656000	40657000	2.7530466178348845
chr20	40658000	40659000	1.4925304903010503
chr20	40660000	40661000	4.780234624679326
chr20	40661000	40662000	2.1864505116994795
chr20	40662000	40663000	3.562694420836481
chr20	40664000	40665000	1.8214928700250412
chr20	40665000	40666000	2.0290472967099613
chr20	40666000	40667000	2.4599332120513475
chr20	40670000	40671000	2.853203223666073
chr20	40671000	40672000	1.3739138018225694
chr20	40672000	40673000	2.530353174357767
chr20	40673000	40674000	0.5846591186186606
chr20	40674000	40675000	3.324708121821946
chr20	40675000	40676000	3.1930787096278292
chr20	40676000	40677000	2.397930189307733
chr20	40677000	40678000	2.8892500194722253
chr20	40678000	40679000	4.667424428720848
chr20	40679000	40680000	2.7595323155172093
chr20	40680000	40681000	3.265686107280586
chr20	40681000	40682000	4.161066880035177
chr20	40682000	40683000	4.011450752746341
chr20	40683000	40684000	6.388887633388332
chr20	40684000	40685000	3.5308897762312736
chr20	40686000	40687000	3.312257055427221
chr20	40691000	40692000	5.093181753235783
chr20	40692000	40693000	4.217352130834535
chr20	40693000	40694000	3.4163162659420694
chr20	40694000	40695000	3.9428416106677586
chr20	40695000	40696000	1.6445978942085473
chr20	40696000	40697000	3.1346699590470157
chr20	40697000	40698000	3.7894929158541957
chr20	40698000	40699000	1.0354377944972613
chr20	40699000	40700000	3.408530803070086
chr20	40700000	40701000	3.1142217365854137
chr20	40701000	40702000	3.4915339946641577
chr20	40702000	40703000	3.864503240777476
chr20	40703000	40704000	3.351417032726261
chr20	40706000	40707000	3.1433912212855035
chr20	40707000	40708000	2.2875946759668224
chr20	40711000	40712000	1.0314015251830995
chr20	40712000	40713000	1.4868911487599454
chr20	40716000	40717000	2.7355204623930622
chr20	40717000	40718000	3.4011959820967936
chr20	40718000	40719000	2.66068178291037
chr20	40719000	40720000	1.5463032861495245
chr20	40720000	40721000	3.4829943726704564
chr20	40721000	40722000	3.229445736664755
chr20	40722000	40723000	3.282556243448254
chr20	40723000	40724000	2.4172854437478715
chr20	40724000	40725000	0.553687062638485
chr20	40725000	40726000	1.1565484647937925
chr20	40726000	40727000	0.9954324571934244
chr20	40727000	40728000	1.4369140548779022
chr20	40728000	40729000	1.2769321629401502
chr20	40729000	40730000	3.587605476556812
chr20	40730000	40731000	1.871988127540408
chr20	40733000	40734000	2.603750668004848
chr20	40734000	40735000	1.5711332853961957
chr20	40736000	40737000	1.0821916502746014
chr20	40737000	40738000	1.5583766463587978
chr20	40740000	40741000	1.6041576577516778
chr20	40741000	40742000	0.9271098113792315
chr20	40743000	40744000	1.9802110126802048
chr20	40745000	40746000	2.2817831043195893
chr20	40746000	40747000	2.3412501446824012
chr20	40747000	40748000	1.9145999502084303
chr20	40748000	40749000	2.6275504013828948
chr20	40749000	40750000	1.8660462166922394
chr20	40750000	40751000	1.0406738020248165
chr20	40751000	40752000	2.603516142539642
chr20	40752000	40753000	1.407606057294421
chr20	40753000	40754000	1.8962013797026687
chr20	40754000	40755000	1.5875760755221726
chr20	40755000	40756000	-0.10951600371719196
chr20	40756000	40757000	1.528328223096199
chr20	40757000	40758000	1.303571827847395
chr20	40760000	40761000	0.5657268255376808
chr20	40762000	40763000	1.4549023287905503
chr20	40763000	40764000	2.404932617392071
chr20	40764000	40765000	1.5491266290808006
chr20	40765000	40766000	2.4529248870550315
chr20	40766000	40767000	2.7052694392269356
chr20	40769000	40770000	1.839053574170195
chr20	40770000	40771000	2.527016937419528
chr20	40771000	40772000	1.9799443571165176
chr20	40772000	40773000	2.8392358966986517
chr20	40773000	40774000	2.5726421262177284
chr20	40774000	40775000	3.3029731595380745
chr20	40775000	40776000	2.489824915005405
chr20	40776000	40777000	2.232636436898262
chr20	40778000	40779000	2.9955824303981715
chr20	40780000	40781000	2.4798804243426282
chr20	40781000	40782000	3.597053737766656
chr20	40782000	40783000	2.576126943807023
chr20	40783000	40784000	2.2326157788327996
chr20	40784000	40785000	2.817357563254487
chr20	40786000	40787000	2.3209324170988808
chr20	40787000	40788000	2.440137007745782
chr20	40788000	40789000	2.160797741600001
chr20	40789000	40790000	2.19710510225088
chr20	40790000	40791000	2.190967837468296
chr20	40795000	40796000	2.878270012136865
chr20	40796000	40797000	2.491664678239669
chr20	40797000	40798000	2.150460190477178
chr20	40798000	40799000	2.291029486268653
chr20	40800000	40801000	1.5942264696114037
chr20	40801000	40802000	-0.8030062713581021
chr20	40802000	40803000	2.060000026462297
chr20	40803000	40804000	2.7234647963109553
chr20	40804000	40805000	0.2973604889213089
chr20	40805000	40806000	2.5490624643457602
chr20	40807000	40808000	3.251697804031106
chr20	40808000	40809000	4.277274361765354
chr20	40809000	40810000	1.5488144145779996
chr20	40811000	40812000	1.0907977064795042
chr20	40812000	40813000	3.6236735262115563
chr20	40813000	40814000	3.1442363268046125
chr20	40814000	40815000	4.550029514979772
chr20	40815000	40816000	3.2436751674029356
chr20	40816000	40817000	2.616010273548236
chr20	40817000	40818000	2.2375061210431237
chr20	40818000	40819000	3.1135821338286798
chr20	40819000	40820000	1.22853526075853
chr20	40820000	40821000	3.731880106077669
chr20	40821000	40822000	2.6003963154596477
chr20	40822000	40823000	3.844082864646437
chr20	40823000	40824000	2.531055756687575
chr20	40824000	40825000	1.3717424421602185
chr20	40825000	40826000	2.950847750759512
chr20	40826000	40827000	2.4978160547870836
chr20	40827000	40828000	1.20490772725642
chr20	40828000	40829000	2.4933362265237813
chr20	40829000	40830000	5.061960272973477
chr20	40830000	40831000	1.3573168016830581
chr20	40831000	40832000	0.36296344361557625
chr20	40832000	40833000	3.5041739017345757
chr20	40833000	40834000	2.0494891382180507
chr20	40834000	40835000	2.7198608608643635
chr20	40835000	40836000	2.0620930235655988
chr20	40836000	40837000	2.363440024663068
chr20	40838000	40839000	1.487603361637545
chr20	40840000	40841000	2.710564802269257
chr20	40841000	40842000	0.7204949551333472
chr20	40842000	40843000	2.068732496573467
chr20	40843000	40844000	2.231073387379439
chr20	40846000	40847000	1.2063451979331714
chr20	40847000	40848000	3.6302061669276076
chr20	40848000	40849000	2.4074727690512656
chr20	40849000	40850000	2.5810738865627223
chr20	40850000	40851000	2.720281179661754
chr20	40851000	40852000	2.8060554399459794
chr20	40852000	40853000	3.241962003375684
chr20	40853000	40854000	3.543488186374032
chr20	40854000	40855000	3.515539390035108
chr20	40856000	40857000	2.766013482521611
chr20	40857000	40858000	3.935767274764731
chr20	40858000	40859000	5.7152967898720695
chr20	40859000	40860000	3.831621018167788
chr20	40860000	40861000	3.2418210893118027
chr20	40861000	40862000	2.552754510293985
chr20	40862000	40863000	2.2963765440430928
chr20	40863000	40864000	2.891538761244331
chr20	40864000	40865000	3.6800093692569944
chr20	40865000	40866000	2.1005314160099706
chr20	40867000	40868000	1.2956286204583642
chr20	40869000	40870000	2.559472925630157
chr20	40870000	40871000	3.2895420412813206
chr20	40871000	40872000	4.457572659653609
chr20	40872000	40873000	3.6209408783773056
chr20	40873000	40874000	3.526472740504465
chr20	40874000	40875000	3.577974648297964
chr20	40877000	40878000	3.774444334452169
chr20	40878000	40879000	3.223702808868639
chr20	40879000	40880000	1.9186273463079222
chr20	40880000	40881000	3.8027882700466193
chr20	40881000	40882000	3.5851882462548947
chr20	40883000	40884000	4.861299719935108
chr20	40884000	40885000	1.7838215541714737
chr20	40885000	40886000	3.0706564730244015
chr20	40886000	40887000	2.6140065412618445
chr20	40889000	40890000	1.874879324143586
chr20	40890000	40891000	1.865201462254285
chr20	40891000	40892000	1.7120280478911045
chr20	40892000	40893000	2.5783588370757844
chr20	40893000	40894000	3.700073254355495
chr20	40894000	40895000	3.4068506622518506
chr20	40895000	40896000	1.9202007282353803
chr20	40896000	40897000	1.6015102269549397
chr20	40897000	40898000	3.4934083085526595
chr20	40898000	40899000	2.310404265281009
chr20	40900000	40901000	2.071804124242724
chr20	40902000	40903000	1.6820739108149572
chr20	40903000	40904000	3.2070570683412574
chr20	40904000	40905000	1.2835221646471502
chr20	40905000	40906000	3.0568465331486485
chr20	40906000	40907000	1.738315330936781
chr20	40907000	40908000	3.051632448696634
chr20	40908000	40909000	-2.360471416519343
chr20	40909000	40910000	-7.469501418908914
chr20	40910000	40911000	0.0068710273425490595
chr20	40911000	40912000	-0.5715862034305202
chr20	40912000	40913000	-4.788006663963703
chr20	40913000	40914000	0.4216436400810596
chr20	40914000	40915000	2.113006073768566
chr20	40915000	40916000	0.38339089636929263
chr20	40916000	40917000	1.4919196895962143
chr20	40919000	40920000	1.7474352068480619
chr20	40920000	40921000	4.06125764447338
chr20	40921000	40922000	2.4402539706117006
chr20	40922000	40923000	1.8444349359246874
chr20	40924000	40925000	2.2897704692628698
chr20	40925000	40926000	2.150291969413751
chr20	40926000	40927000	2.8537887986879507
chr20	40927000	40928000	2.816087743534202
chr20	40928000	40929000	2.818640822345493
chr20	40929000	40930000	3.3353195764494363
chr20	40930000	40931000	2.650426854095089
chr20	40931000	40932000	1.460119837556648
chr20	40932000	40933000	2.599577332276146
chr20	40935000	40936000	1.2426010117498827
chr20	40936000	40937000	1.419283079076296
chr20	40937000	40938000	0.8761493689200623
chr20	40938000	40939000	3.7974114268472783
chr20	40939000	40940000	3.0123888864972894
chr20	40940000	40941000	4.653268623549976
chr20	40941000	40942000	0.2894436189080851
chr20	40942000	40943000	6.040770460742878
chr20	40943000	40944000	3.5383379183909827
chr20	40944000	40945000	3.1771242288891575
chr20	40945000	40946000	2.7251961121319597
chr20	40946000	40947000	2.0141370190874373
chr20	40948000	40949000	3.185333098935418
chr20	40949000	40950000	-0.5822337529528048
chr20	40950000	40951000	2.3915942243845687
chr20	40951000	40952000	1.9417194819416521
chr20	40952000	40953000	2.4513892940716038
chr20	40953000	40954000	1.3713757868350078
chr20	40954000	40955000	2.4269883080259604
chr20	40955000	40956000	3.838603722935338
chr20	40957000	40958000	4.397756461436398
chr20	40958000	40959000	1.9353299032953728
chr20	40959000	40960000	3.1742472049986823
chr20	40960000	40961000	3.430338969915403
chr20	40961000	40962000	2.8338645002528957
chr20	40962000	40963000	2.7862192808761534
chr20	40963000	40964000	3.0627484380947245
chr20	40964000	40965000	2.6686322111693808
chr20	40966000	40967000	2.9248503705430333
chr20	40967000	40968000	1.5202937869657205
chr20	40969000	40970000	1.8336705075858946
chr20	40970000	40971000	3.612260435723387
chr20	40971000	40972000	3.3691630746682906
chr20	40973000	40974000	2.1610898008088855
chr20	40974000	40975000	3.429796214066843
chr20	40975000	40976000	4.623857995450717
chr20	40976000	40977000	1.8018146026178254
chr20	40977000	40978000	2.8219465763989753
chr20	40978000	40979000	3.7179952650952828
chr20	40979000	40980000	5.649242120584604
chr20	40980000	40981000	4.245320036481242
chr20	40981000	40982000	3.2162287361396595
chr20	40983000	40984000	3.117194068743807
chr20	40984000	40985000	3.231096832075553
chr20	40985000	40986000	4.975047275457857
chr20	40986000	40987000	2.9784377552301953
chr20	40990000	40991000	4.329622990727913
chr20	40991000	40992000	3.442812102841063
chr20	40992000	40993000	1.7885305514599559
chr20	40993000	40994000	4.0072071383654295
chr20	40994000	40995000	3.108303329758611
chr20	40995000	40996000	3.276936916546543
chr20	40996000	40997000	4.0513807727262785
chr20	40999000	41000000	3.4421229535636706
chr20	41001000	41002000	4.5914961434826616
chr20	41002000	41003000	1.2774205657766662
chr20	41003000	41004000	3.820281714995603
chr20	41004000	41005000	4.313836569611207
chr20	41005000	41006000	2.8098775570615917
chr20	41007000	41008000	3.1964588822002558
chr20	41009000	41010000	2.4459608410678157
chr20	41010000	41011000	2.5102779290875628
chr20	41011000	41012000	2.0272481030794296
chr20	41012000	41013000	1.9130057551109922
chr20	41013000	41014000	3.9949274297881012
chr20	41014000	41015000	4.0545346377564515
chr20	41016000	41017000	3.4839894994732075
chr20	41017000	41018000	2.534221916349028
chr20	41018000	41019000	4.1702650541075705
chr20	41020000	41021000	2.6323349676013716
chr20	41021000	41022000	3.8174585853880973
chr20	41023000	41024000	4.648780244142172
chr20	41024000	41025000	5.114596981382248
chr20	41026000	41027000	4.566109327972383
chr20	41027000	41028000	4.142295510066566
chr20	41028000	41029000	0.7394408417876481
chr20	41029000	41030000	6.146072262145365
chr20	41030000	41031000	4.063381637561035
chr20	41031000	41032000	2.728978521851098
chr20	41032000	41033000	4.264104175929833
chr20	41034000	41035000	4.039557568747414
chr20	41035000	41036000	1.8537417615086607
chr20	41037000	41038000	3.068601615407437
chr20	41038000	41039000	1.6821359145943124
chr20	41039000	41040000	2.8669087880355817
chr20	41041000	41042000	0.884518961208734
chr20	41042000	41043000	2.6294038815296252
chr20	41043000	41044000	3.269531397289154
chr20	41044000	41045000	3.6439762426830637
chr20	41045000	41046000	2.6992778635869414
chr20	41046000	41047000	4.317095172068936
chr20	41047000	41048000	3.603076617856073
chr20	41049000	41050000	3.418125777265184
chr20	41050000	41051000	3.9464120430816796
chr20	41051000	41052000	2.628662189517575
chr20	41052000	41053000	2.4498229912688667
chr20	41053000	41054000	3.3527296430491695
chr20	41054000	41055000	2.506649035408206
chr20	41055000	41056000	3.3992736693493812
chr20	41056000	41057000	3.214623076889179
chr20	41057000	41058000	3.4194470777607515
chr20	41058000	41059000	4.194124319080235
chr20	41059000	41060000	3.5907121909438993
chr20	41060000	41061000	3.124095495750523
chr20	41061000	41062000	4.585425597120468
chr20	41062000	41063000	1.9417707724532975
chr20	41063000	41064000	2.986110688228426
chr20	41064000	41065000	3.70760954303469
chr20	41065000	41066000	2.449385510271239
chr20	41067000	41068000	4.00273476690489
chr20	41068000	41069000	1.987867946835373
chr20	41069000	41070000	4.106312358018192
chr20	41070000	41071000	3.2054615356960787
chr20	41071000	41072000	4.29287725025041
chr20	41072000	41073000	3.683965807489816
chr20	41074000	41075000	2.9426925448526196
chr20	41075000	41076000	3.8190084475203547
chr20	41076000	41077000	3.3041523871648693
chr20	41078000	41079000	5.292329342841421
chr20	41079000	41080000	4.036832665191543
chr20	41080000	41081000	5.039458799666687
chr20	41081000	41082000	3.938565803699821
chr20	41082000	41083000	4.0784502349629586
chr20	41083000	41084000	7.2025129039695726
chr20	41084000	41085000	2.6214065770679036
chr20	41085000	41086000	3.7902524072340045
chr20	41086000	41087000	3.0678665019006726
chr20	41087000	41088000	2.434556268177926
chr20	41088000	41089000	3.5256430198393915
chr20	41090000	41091000	2.7960729340887007
chr20	41092000	41093000	4.340807274246269
chr20	41093000	41094000	3.1891128318325674
chr20	41094000	41095000	4.36579077587792
chr20	41095000	41096000	4.632704181752266
chr20	41096000	41097000	3.3695634360301825
chr20	41097000	41098000	4.239966722409352
chr20	41098000	41099000	5.665368538468583
chr20	41099000	41100000	3.929627614050267
chr20	41100000	41101000	4.359894044751528
chr20	41101000	41102000	4.079254777289604
chr20	41102000	41103000	4.037288577627029
chr20	41103000	41104000	3.6129106669601163
chr20	41104000	41105000	3.161759950793804
chr20	41106000	41107000	4.264982447146916
chr20	41107000	41108000	2.2526221185415922
chr20	41108000	41109000	2.755830754168673
chr20	41109000	41110000	4.092836709999645
chr20	41110000	41111000	4.170794226820944
chr20	41112000	41113000	5.821328965178043
chr20	41114000	41115000	4.475963616529919
chr20	41115000	41116000	6.268902934024575
chr20	41116000	41117000	5.595497339379856
chr20	41118000	41119000	4.602593538506273
chr20	41119000	41120000	3.5609186973779803
chr20	41120000	41121000	2.7072452350159932
chr20	41121000	41122000	4.17379489543489
chr20	41122000	41123000	5.376074556636681
chr20	41123000	41124000	5.820542325355453
chr20	41124000	41125000	5.36594708084162
chr20	41125000	41126000	4.166056027420258
chr20	41126000	41127000	3.7941711901998896
chr20	41127000	41128000	2.4734353202545747
chr20	41129000	41130000	0.6385984050005721
chr20	41130000	41131000	3.903978286557264
chr20	41131000	41132000	5.686124555283109
chr20	41132000	41133000	3.8462876941685518
chr20	41133000	41134000	4.639243703742199
chr20	41134000	41135000	4.00029450888243
chr20	41135000	41136000	3.8570957295507116
chr20	41136000	41137000	0.7070911181346649
chr20	41137000	41138000	7.341833928512524
chr20	41138000	41139000	3.458063127692494
chr20	41139000	41140000	2.3969227105849447
chr20	41140000	41141000	2.541289012064448
chr20	41141000	41142000	3.9860129282508185
chr20	41142000	41143000	3.658147977542187
chr20	41143000	41144000	2.174136817947985
chr20	41144000	41145000	4.076053857015135
chr20	41145000	41146000	3.5215187547821856
chr20	41146000	41147000	6.294545658489531
chr20	41147000	41148000	4.0378388090731105
chr20	41148000	41149000	4.3196756525248645
chr20	41149000	41150000	3.6466500961945414
chr20	41150000	41151000	4.042460367270344
chr20	41151000	41152000	5.52591621346549
chr20	41153000	41154000	5.125348145860044
chr20	41154000	41155000	2.8410229217840683
chr20	41155000	41156000	2.563229753090658
chr20	41156000	41157000	5.03456420180555
chr20	41157000	41158000	5.4244510672598585
chr20	41158000	41159000	3.6115327434911526
chr20	41159000	41160000	6.00076337925882
chr20	41160000	41161000	5.548672543926089
chr20	41163000	41164000	5.199252550578635
chr20	41164000	41165000	6.3997305724146365
chr20	41165000	41166000	6.553303394587775
chr20	41166000	41167000	8.610942583051905
chr20	41167000	41168000	4.417396784924307
chr20	41170000	41171000	2.4919073955794073
chr20	41172000	41173000	7.019961475508617
chr20	41173000	41174000	6.2305679468683
chr20	41174000	41175000	5.776715704869273
chr20	41175000	41176000	2.924730888725912
chr20	41176000	41177000	2.486419223153522
chr20	41178000	41179000	2.1676207997878216
chr20	41179000	41180000	4.267569723753909
chr20	41180000	41181000	3.0112471690996885
chr20	41181000	41182000	2.4274024273448265
chr20	41182000	41183000	6.141783525190662
chr20	41183000	41184000	5.341427097693237
chr20	41184000	41185000	3.675668513850868
chr20	41185000	41186000	5.03293594717017
chr20	41186000	41187000	3.4707644101466157
chr20	41189000	41190000	2.8739950612593974
chr20	41190000	41191000	0.4665251376819288
chr20	41191000	41192000	3.105205603983673
chr20	41192000	41193000	3.3678237435943488
chr20	41193000	41194000	3.844017603722314
chr20	41194000	41195000	1.8184284227459104
chr20	41195000	41196000	4.152156471878437
chr20	41199000	41200000	3.3812493648934137
chr20	41200000	41201000	4.167001658077379
chr20	41201000	41202000	4.997576603967554
chr20	41202000	41203000	6.953841176204578
chr20	41203000	41204000	7.070022644617826
chr20	41204000	41205000	6.595474913885286
chr20	41206000	41207000	3.1124710531870345
chr20	41208000	41209000	2.6365800098123313
chr20	41209000	41210000	0.5335983996015187
chr20	41210000	41211000	2.2113746973151964
chr20	41211000	41212000	2.764689517563692
chr20	41212000	41213000	4.2728552818565495
chr20	41213000	41214000	3.279434551814239
chr20	41214000	41215000	2.892317379383003
chr20	41216000	41217000	3.1230608244554836
chr20	41217000	41218000	2.798498295490983
chr20	41219000	41220000	5.04100060548494
chr20	41220000	41221000	3.5113051025050983
chr20	41221000	41222000	3.707905384809538
chr20	41222000	41223000	3.0266293124332457
chr20	41223000	41224000	3.4844492152753843
chr20	41224000	41225000	5.204195544105244
chr20	41225000	41226000	3.3826722775949
chr20	41226000	41227000	4.384988660657787
chr20	41227000	41228000	2.156894193542393
chr20	41228000	41229000	4.6091954654970735
chr20	41229000	41230000	3.1888880924232152
chr20	41230000	41231000	2.422213470617493
chr20	41231000	41232000	2.2870646381303
chr20	41232000	41233000	4.960873998787378
chr20	41233000	41234000	2.2103687816842306
chr20	41234000	41235000	1.9670222319086352
chr20	41235000	41236000	-0.3136910063129533
chr20	41236000	41237000	-0.8673099462416998
chr20	41237000	41238000	1.0005370571404553
chr20	41238000	41239000	2.6643099154673697
chr20	41240000	41241000	2.2243578494606027
chr20	41241000	41242000	-0.7604954880927157
chr20	41242000	41243000	-0.27440090468981665
chr20	41243000	41244000	-0.4657996818948197
chr20	41244000	41245000	0.9904764999553908
chr20	41245000	41246000	1.167918695827598
chr20	41246000	41247000	1.6391611309805212
chr20	41247000	41248000	-0.5724294701342858
chr20	41248000	41249000	0.28681011843418075
chr20	41249000	41250000	1.4415969405222093
chr20	41250000	41251000	0.4015908209411431
chr20	41251000	41252000	0.860307368997324
chr20	41252000	41253000	1.284466569243299
chr20	41253000	41254000	-0.090290321660217
chr20	41254000	41255000	-0.6725109698974538
chr20	41255000	41256000	0.005051537669220913
chr20	41256000	41257000	-1.885741513857483
chr20	41258000	41259000	-0.8612004741316049
chr20	41259000	41260000	0.5997800664072965
chr20	41260000	41261000	-0.975176551078884
chr20	41261000	41262000	-0.49663420966441335
chr20	41262000	41263000	-0.4265978964785332
chr20	41265000	41266000	-0.2413465547898197
chr20	41267000	41268000	-0.24953871187399604
chr20	41268000	41269000	-1.1428659517814057
chr20	41269000	41270000	-0.9706200354036791
chr20	41271000	41272000	0.7394162044559281
chr20	41272000	41273000	-0.9867562002669731
chr20	41273000	41274000	0.954666633720343
chr20	41274000	41275000	-0.34819925242510913
chr20	41275000	41276000	0.2578080157456271
chr20	41276000	41277000	1.3979943933998857
chr20	41279000	41280000	-2.8648637113226196
chr20	41280000	41281000	0.6206587062759126
chr20	41281000	41282000	-0.43815126954335315
chr20	41283000	41284000	0.47657454594999893
chr20	41284000	41285000	0.39386706633548313
chr20	41285000	41286000	2.0605970187555673
chr20	41286000	41287000	-0.024281490411991534
chr20	41287000	41288000	0.3460283480029546
chr20	41288000	41289000	-0.6293723008566666
chr20	41289000	41290000	0.43846716534281444
chr20	41290000	41291000	-1.3846297571956876
chr20	41291000	41292000	0.12991825135238436
chr20	41293000	41294000	1.8910972179066203
chr20	41294000	41295000	-0.10869260586584334
chr20	41295000	41296000	1.1777409309066365
chr20	41297000	41298000	-1.026284015879019
chr20	41298000	41299000	0.8143025479774055
chr20	41300000	41301000	-0.9488466876066829
chr20	41301000	41302000	1.3555936725455184
chr20	41303000	41304000	-1.9468938707946233
chr20	41304000	41305000	1.097385947085215
chr20	41305000	41306000	1.9875480682692543
chr20	41306000	41307000	0.13449570452706228
chr20	41307000	41308000	1.4972002773214501
chr20	41308000	41309000	0.9032094018248311
chr20	41309000	41310000	1.387079580166637
chr20	41311000	41312000	-0.5262800165905562
chr20	41312000	41313000	-1.1262068118451256
chr20	41314000	41315000	1.4170883573914712
chr20	41316000	41317000	-0.3964977703253816
chr20	41317000	41318000	2.2175001921555344
chr20	41318000	41319000	0.41412102693676606
chr20	41319000	41320000	0.9691650342264614
chr20	41320000	41321000	-0.32772942465921767
chr20	41321000	41322000	-0.9714808634177805
chr20	41323000	41324000	0.20797233327356618
chr20	41327000	41328000	-1.4601138721536795
chr20	41329000	41330000	-0.1882755980545385
chr20	41330000	41331000	0.6345590439379282
chr20	41331000	41332000	1.2655670458579649
chr20	41332000	41333000	1.32035609974282
chr20	41333000	41334000	0.39184359357766674
chr20	41334000	41335000	-0.2491795618414402
chr20	41335000	41336000	-0.1690536637303864
chr20	41339000	41340000	-0.3632741939338341
chr20	41341000	41342000	-0.12286178856239649
chr20	41342000	41343000	2.4900116768950906
chr20	41343000	41344000	2.7785441453524053
chr20	41346000	41347000	1.705252495207596
chr20	41347000	41348000	2.214868981033205
chr20	41348000	41349000	2.33648903295366
chr20	41349000	41350000	0.9899959094821809
chr20	41350000	41351000	2.742173009389366
chr20	41352000	41353000	3.2797076272795516
chr20	41353000	41354000	1.6071388977917325
chr20	41354000	41355000	1.7412196946904548
chr20	41355000	41356000	3.2448378734496224
chr20	41356000	41357000	2.6734008158464104
chr20	41358000	41359000	3.096186597386736
chr20	41360000	41361000	1.0016800263997176
chr20	41366000	41367000	4.154308814336183
chr20	41367000	41368000	2.0974794444342173
chr20	41369000	41370000	1.4443548029310886
chr20	41370000	41371000	2.286882698982341
chr20	41371000	41372000	0.8534095144117916
chr20	41372000	41373000	-0.13333834768746852
chr20	41373000	41374000	2.1070581549556895
chr20	41374000	41375000	2.747797437350793
chr20	41375000	41376000	1.8349461221583054
chr20	41376000	41377000	0.6997847817793714
chr20	41377000	41378000	2.2366106206289595
chr20	41378000	41379000	2.3826478018281496
chr20	41379000	41380000	0.9648026023972646
chr20	41380000	41381000	1.2548936036491753
chr20	41381000	41382000	1.26079773720594
chr20	41382000	41383000	-0.008012299427855061
chr20	41383000	41384000	-0.9891691985250843
chr20	41384000	41385000	0.7815108944011798
chr20	41385000	41386000	1.2971430921972555
chr20	41386000	41387000	1.0729922775229113
chr20	41387000	41388000	1.7802329136825201
chr20	41388000	41389000	-0.15566993607041055
chr20	41391000	41392000	-0.546812066933952
chr20	41392000	41393000	1.2032599598671387
chr20	41393000	41394000	1.7779153958904221
chr20	41394000	41395000	1.3559840151971192
chr20	41395000	41396000	-0.3779078294182514
chr20	41396000	41397000	1.6945478883158431
chr20	41397000	41398000	-1.8431444410666091
chr20	41398000	41399000	1.5869623912251445
chr20	41399000	41400000	1.913979858062861
chr20	41400000	41401000	0.9863704013950779
chr20	41401000	41402000	1.1493264106854935
chr20	41402000	41403000	-1.300338632748874
chr20	41404000	41405000	1.0321051494342905
chr20	41405000	41406000	3.3177808232189308
chr20	41406000	41407000	0.19626276681885554
chr20	41407000	41408000	2.3575074857681644
chr20	41408000	41409000	0.816374629824223
chr20	41409000	41410000	3.397090886694421
chr20	41410000	41411000	3.249582694443472
chr20	41411000	41412000	1.3203710291130795
chr20	41412000	41413000	1.1208142126381182
chr20	41413000	41414000	1.9758314020499819
chr20	41414000	41415000	1.8973221733544627
chr20	41415000	41416000	2.009206006458293
chr20	41416000	41417000	0.8162759688730022
chr20	41417000	41418000	-1.4890371341239237
chr20	41418000	41419000	-0.029514939364329033
chr20	41420000	41421000	1.8263179671881493
chr20	41421000	41422000	2.1063048799441937
chr20	41422000	41423000	0.9518575671768775
chr20	41424000	41425000	0.8594206235010725
chr20	41425000	41426000	2.0765976098224446
chr20	41426000	41427000	1.3165054291241425
chr20	41427000	41428000	-0.5711430200406227
chr20	41428000	41429000	0.021642431090903986
chr20	41429000	41430000	0.2653564263511938
chr20	41430000	41431000	0.7586130259078661
chr20	41433000	41434000	-0.5183900165577784
chr20	41434000	41435000	0.5269429462061221
chr20	41436000	41437000	0.7538000034844832
chr20	41437000	41438000	-0.17262213662373802
chr20	41438000	41439000	0.2138950284291015
chr20	41439000	41440000	1.660149898614582
chr20	41440000	41441000	-1.054963456361866
chr20	41441000	41442000	0.7585151049625988
chr20	41442000	41443000	1.1759783498999974
chr20	41443000	41444000	-0.10025215566692472
chr20	41444000	41445000	-1.369677101201501
chr20	41445000	41446000	-0.22713787056396917
chr20	41446000	41447000	1.2422181839833362
chr20	41447000	41448000	1.2003986162212619
chr20	41448000	41449000	1.1557540862570648
chr20	41449000	41450000	-0.09958469430402622
chr20	41450000	41451000	0.6872674351067657
chr20	41451000	41452000	2.628704806971052
chr20	41452000	41453000	4.206273176546166
chr20	41453000	41454000	-1.3630027980205703
chr20	41454000	41455000	2.17637388877406
chr20	41455000	41456000	1.7356552612363743
chr20	41456000	41457000	0.8423431255494108
chr20	41457000	41458000	2.6204120661747394
chr20	41458000	41459000	-1.0152427686177339
chr20	41459000	41460000	0.3998390609341897
chr20	41460000	41461000	0.7719612566567283
chr20	41461000	41462000	0.8255105908915804
chr20	41462000	41463000	0.5260485432210913
chr20	41463000	41464000	0.12338899196302139
chr20	41464000	41465000	-0.7015689724657667
chr20	41465000	41466000	1.1617618947217063
chr20	41466000	41467000	1.0913658343686832
chr20	41469000	41470000	-1.3679032859425915
chr20	41470000	41471000	2.497815865672404
chr20	41471000	41472000	1.4463896209254041
chr20	41472000	41473000	1.2676418443082755
chr20	41473000	41474000	4.126947009345897
chr20	41474000	41475000	1.5367596572923392
chr20	41475000	41476000	1.4521725300894146
chr20	41476000	41477000	0.6950245376915355
chr20	41477000	41478000	-0.1320654171565306
chr20	41478000	41479000	-0.22547205690418073
chr20	41479000	41480000	0.3969689446281227
chr20	41480000	41481000	1.3825038583857876
chr20	41481000	41482000	0.399742755605849
chr20	41482000	41483000	1.086802825623818
chr20	41483000	41484000	0.07071926725259271
chr20	41484000	41485000	2.91205059300425
chr20	41485000	41486000	-0.17548303430736875
chr20	41486000	41487000	-0.9980267583113792
chr20	41487000	41488000	1.5346896501906055
chr20	41488000	41489000	1.5699654587262593
chr20	41489000	41490000	2.0621853715530274
chr20	41490000	41491000	1.011696289395315
chr20	41491000	41492000	2.4906111626225287
chr20	41492000	41493000	0.9695747053974999
chr20	41493000	41494000	0.9681306838506225
chr20	41494000	41495000	-0.7870940980562143
chr20	41495000	41496000	-0.6889478950346499
chr20	41496000	41497000	-0.02977479922692182
chr20	41497000	41498000	2.2932993066710727
chr20	41498000	41499000	1.7671483214484756
chr20	41499000	41500000	2.0174028325230258
chr20	41500000	41501000	1.2323897144648157
chr20	41501000	41502000	0.4271280858824884
chr20	41502000	41503000	1.451364600864206
chr20	41503000	41504000	-0.04430799318352315
chr20	41505000	41506000	2.2138526836224877
chr20	41506000	41507000	-0.79297568998938
chr20	41507000	41508000	-0.09742523184463978
chr20	41508000	41509000	1.8082165083252428
chr20	41509000	41510000	0.2955348277374285
chr20	41510000	41511000	0.6346547192498531
chr20	41511000	41512000	0.5741496388238643
chr20	41512000	41513000	2.180258431151272
chr20	41513000	41514000	0.03786506304470645
chr20	41514000	41515000	1.164541905739922
chr20	41515000	41516000	0.07898154485881495
chr20	41516000	41517000	-0.10953245962955536
chr20	41517000	41518000	-0.7309352440676992
chr20	41518000	41519000	-1.5085772885211672
chr20	41519000	41520000	-0.40152712488072884
chr20	41521000	41522000	-0.6716107945011617
chr20	41522000	41523000	-0.2647465801337699
chr20	41523000	41524000	1.2565198107508655
chr20	41524000	41525000	-0.49320205422204527
chr20	41525000	41526000	-0.22727819724587137
chr20	41526000	41527000	-0.3900353681973451
chr20	41527000	41528000	-0.6020440274733038
chr20	41528000	41529000	0.26839188789858615
chr20	41529000	41530000	1.7938721853666795
chr20	41530000	41531000	-0.4189179764932644
chr20	41531000	41532000	1.6801872083337845
chr20	41532000	41533000	-1.0296312105596819
chr20	41533000	41534000	0.8042496458675883
chr20	41534000	41535000	-0.2332278683702386
chr20	41535000	41536000	-0.600997303685174
chr20	41536000	41537000	-1.1405423182297434
chr20	41537000	41538000	0.35904011071653613
chr20	41538000	41539000	-1.103847755675802
chr20	41539000	41540000	-0.8477450582659576
chr20	41540000	41541000	-1.8255574253980087
chr20	41541000	41542000	-0.1576982405863899
chr20	41542000	41543000	0.043153191963964305
chr20	41544000	41545000	-0.463078103093518
chr20	41545000	41546000	0.5613091336773756
chr20	41546000	41547000	-0.8759457403643448
chr20	41547000	41548000	0.8717982748916013
chr20	41548000	41549000	-2.0618005028812516
chr20	41550000	41551000	-0.2379761984179245
chr20	41551000	41552000	-1.2291625473184666
chr20	41552000	41553000	-0.06583420915082022
chr20	41553000	41554000	-0.45706895893874044
chr20	41556000	41557000	-0.3106960973100373
chr20	41557000	41558000	-0.20755035819880158
chr20	41558000	41559000	-0.15145754710947756
chr20	41559000	41560000	0.18323074809093443
chr20	41560000	41561000	2.6985818382263522
chr20	41561000	41562000	-0.17637457537057993
chr20	41562000	41563000	-0.773474075743946
chr20	41563000	41564000	-1.817656208922617
chr20	41564000	41565000	0.42268457319840896
chr20	41565000	41566000	-1.0189316113645102
chr20	41566000	41567000	-0.7240505683536704
chr20	41567000	41568000	1.026379406836936
chr20	41568000	41569000	2.1716061681916194
chr20	41569000	41570000	-0.4134068195793015
chr20	41570000	41571000	0.6790449516116297
chr20	41572000	41573000	1.6706746884900117
chr20	41573000	41574000	1.7381584775133079
chr20	41575000	41576000	-0.7857646123963543
chr20	41576000	41577000	1.0078582332147914
chr20	41577000	41578000	-2.743130881675086
chr20	41581000	41582000	-0.9322698343364593
chr20	41582000	41583000	-2.8145168499074016
chr20	41583000	41584000	-1.6932491562653784
chr20	41584000	41585000	-2.2123714036527966
chr20	41586000	41587000	1.0932250872424611
chr20	41587000	41588000	-1.582756389094684
chr20	41588000	41589000	-2.006981615593816
chr20	41589000	41590000	-3.0474493891431926
chr20	41590000	41591000	-3.1913112639073202
chr20	41592000	41593000	-2.609851658598127
chr20	41594000	41595000	-2.838521879386213
chr20	41595000	41596000	1.3113224933521743
chr20	41596000	41597000	1.3268245849536995
chr20	41597000	41598000	0.3866941050093104
chr20	41598000	41599000	0.344306384569786
chr20	41599000	41600000	-2.603948056512056
chr20	41600000	41601000	0.3282741323987827
chr20	41601000	41602000	0.05561292941359182
chr20	41602000	41603000	-0.9407057039392371
chr20	41603000	41604000	-0.4784086802698186
chr20	41605000	41606000	-1.3565427233588712
chr20	41606000	41607000	-0.258434755783149
chr20	41608000	41609000	-0.20167635988798852
chr20	41610000	41611000	-0.3495509438528717
chr20	41611000	41612000	-0.34074006682198404
chr20	41612000	41613000	-0.8868516540076005
chr20	41613000	41614000	-0.7994156871184238
chr20	41614000	41615000	1.3279221951313218
chr20	41616000	41617000	2.441882161392328
chr20	41617000	41618000	-0.8208378601790242
chr20	41618000	41619000	2.289016036481227
chr20	41619000	41620000	0.5727572454731605
chr20	41620000	41621000	1.3849468372442546
chr20	41621000	41622000	2.8546257646157467
chr20	41622000	41623000	0.31037772570008865
chr20	41623000	41624000	0.13108101792470192
chr20	41624000	41625000	1.4919453733566332
chr20	41625000	41626000	1.5367613469956753
chr20	41626000	41627000	2.1453285753828553
chr20	41627000	41628000	0.4125809308031417
chr20	41628000	41629000	0.9969676099866667
chr20	41630000	41631000	0.7239783546027342
chr20	41633000	41634000	0.9088002511054166
chr20	41634000	41635000	1.1512933026323369
chr20	41635000	41636000	1.3171330513958772
chr20	41636000	41637000	0.4158966470324447
chr20	41637000	41638000	-0.46296524020368324
chr20	41638000	41639000	0.55301958509757
chr20	41639000	41640000	-0.33327812800741624
chr20	41640000	41641000	-0.733851085034863
chr20	41641000	41642000	0.039728477575071995
chr20	41643000	41644000	0.9791696528436613
chr20	41644000	41645000	2.7850418133285895
chr20	41645000	41646000	2.3470790950016656
chr20	41646000	41647000	1.8803067483437208
chr20	41647000	41648000	1.52062350983054
chr20	41648000	41649000	0.7605872278935281
chr20	41650000	41651000	0.4889524531722015
chr20	41651000	41652000	0.743274460670078
chr20	41652000	41653000	0.6319491900603965
chr20	41653000	41654000	0.34227755211548816
chr20	41654000	41655000	3.2146215037992922
chr20	41655000	41656000	0.7880216626368135
chr20	41656000	41657000	1.6844341640720206
chr20	41657000	41658000	-0.44331175702012254
chr20	41658000	41659000	3.523425004808576
chr20	41659000	41660000	0.5604515407262803
chr20	41660000	41661000	0.446209725589372
chr20	41662000	41663000	1.3239056497387738
chr20	41663000	41664000	1.104267947434701
chr20	41664000	41665000	0.42588297540960235
chr20	41665000	41666000	-0.6332501429433771
chr20	41666000	41667000	0.48860815594749035
chr20	41667000	41668000	1.3553333322478411
chr20	41668000	41669000	-0.9274937552306388
chr20	41669000	41670000	0.6250673449752768
chr20	41670000	41671000	1.236422153271984
chr20	41671000	41672000	1.213920981699636
chr20	41672000	41673000	3.1187542554459897
chr20	41673000	41674000	0.6966555109859514
chr20	41674000	41675000	0.5856557708420053
chr20	41675000	41676000	1.3257506232509306
chr20	41676000	41677000	0.9993227433016583
chr20	41677000	41678000	1.04933746039434
chr20	41678000	41679000	-0.678663262225162
chr20	41680000	41681000	-1.6236047326379226
chr20	41682000	41683000	-4.08565147732697
chr20	41683000	41684000	-2.172375790002083
chr20	41684000	41685000	0.386083248690023
chr20	41685000	41686000	0.5841953778374284
chr20	41686000	41687000	0.30561090536257646
chr20	41687000	41688000	1.218262501562338
chr20	41688000	41689000	0.2721140556374948
chr20	41690000	41691000	1.4898567530900464
chr20	41691000	41692000	0.8366438659510477
chr20	41692000	41693000	-1.2139862839018938
chr20	41693000	41694000	0.9137591870124956
chr20	41695000	41696000	1.5461203345128656
chr20	41696000	41697000	-0.133705823202095
chr20	41697000	41698000	-2.1061490282581214
chr20	41698000	41699000	-0.46408513695334963
chr20	41699000	41700000	-1.220960328254276
chr20	41700000	41701000	-0.1508658944841119
chr20	41701000	41702000	0.138486170580764
chr20	41703000	41704000	0.9580776378452238
chr20	41704000	41705000	-0.2980583118708137
chr20	41705000	41706000	0.9367349398778833
chr20	41706000	41707000	1.1623292815806272
chr20	41709000	41710000	0.4239614356125904
chr20	41710000	41711000	0.45424769770433615
chr20	41711000	41712000	1.3064514731532788
chr20	41712000	41713000	1.4514103276686194
chr20	41713000	41714000	-1.3068328971766956
chr20	41714000	41715000	-0.6934160801201543
chr20	41715000	41716000	0.16155980920240257
chr20	41716000	41717000	0.7175288243692121
chr20	41717000	41718000	1.2095681818115034
chr20	41718000	41719000	-0.3212888659876892
chr20	41719000	41720000	2.112665561766778
chr20	41721000	41722000	-0.10258798718984592
chr20	41722000	41723000	0.14041596767518164
chr20	41723000	41724000	0.5335044284668999
chr20	41725000	41726000	-0.6771608716177163
chr20	41726000	41727000	-0.6952619718389805
chr20	41727000	41728000	-1.5763198899611082
chr20	41728000	41729000	-1.0825652121427525
chr20	41729000	41730000	-0.9593190668155294
chr20	41730000	41731000	-1.603111302470398
chr20	41731000	41732000	0.3736531956735166
chr20	41732000	41733000	-0.24839602298781455
chr20	41733000	41734000	1.8670730453294608
chr20	41734000	41735000	-0.019862717196204242
chr20	41735000	41736000	0.35267720662076746
chr20	41736000	41737000	-0.2876721249064082
chr20	41737000	41738000	0.3050569806832064
chr20	41738000	41739000	-1.5927668782702105
chr20	41739000	41740000	-0.9774675174344851
chr20	41740000	41741000	-0.40564549641009606
chr20	41741000	41742000	0.31719506865923963
chr20	41742000	41743000	-0.8018135944009711
chr20	41744000	41745000	-1.3797659707455243
chr20	41745000	41746000	-0.2979577527147435
chr20	41746000	41747000	-3.022409585438161
chr20	41747000	41748000	0.7933326780898463
chr20	41748000	41749000	-0.7094233971455879
chr20	41749000	41750000	-3.844444140023959
chr20	41750000	41751000	1.052511696883361
chr20	41751000	41752000	-0.7830099168323479
chr20	41752000	41753000	-1.110914020154993
chr20	41753000	41754000	-3.054940729136485
chr20	41756000	41757000	-3.1579065487063414
chr20	41758000	41759000	-2.2535270688856524
chr20	41759000	41760000	-3.1438447763180224
chr20	41760000	41761000	-1.1681478958593796
chr20	41764000	41765000	-3.1219678100967387
chr20	41767000	41768000	-1.5243546493059972
chr20	41769000	41770000	-1.134480659520141
chr20	41770000	41771000	-1.2134415451760696
chr20	41771000	41772000	-0.9017594060230038
chr20	41772000	41773000	-1.0920874527421758
chr20	41774000	41775000	-1.8920091398160526
chr20	41775000	41776000	-1.6485998536974478
chr20	41777000	41778000	-1.1256762778883924
chr20	41778000	41779000	-1.0273890623986233
chr20	41779000	41780000	-2.6400221286916943
chr20	41780000	41781000	-0.40182065365920216
chr20	41781000	41782000	-0.903299162241873
chr20	41783000	41784000	-0.9029385489080627
chr20	41784000	41785000	0.13240420971691355
chr20	41786000	41787000	-2.0765560426492793
chr20	41788000	41789000	-2.733754262599137
chr20	41789000	41790000	-1.3911762957567984
chr20	41791000	41792000	-0.7281603507670849
chr20	41792000	41793000	-2.3950914419959832
chr20	41794000	41795000	-2.602259117396689
chr20	41795000	41796000	-0.17206611419028056
chr20	41796000	41797000	-1.5215623423473572
chr20	41797000	41798000	-0.03019211264740145
chr20	41798000	41799000	-1.4694830023875414
chr20	41799000	41800000	-0.33080253291222256
chr20	41800000	41801000	-1.8885562308003976
chr20	41803000	41804000	-6.784633900575525
chr20	41804000	41805000	-6.433810911902333
chr20	41805000	41806000	-3.9973622650732668
chr20	41806000	41807000	-3.402938580705776
chr20	41807000	41808000	-1.3473135395323967
chr20	41808000	41809000	-2.237545335770868
chr20	41809000	41810000	-4.022520832666392
chr20	41810000	41811000	-3.234017456070534
chr20	41811000	41812000	-3.17781067895152
chr20	41812000	41813000	-0.8934925182710349
chr20	41813000	41814000	-1.4791577993826353
chr20	41815000	41816000	-2.078707399390278
chr20	41816000	41817000	-0.2719361062757704
chr20	41817000	41818000	-0.7103232913547906
chr20	41818000	41819000	-1.088699825557366
chr20	41819000	41820000	-2.5123162500630887
chr20	41820000	41821000	-0.3623062589665288
chr20	41821000	41822000	-1.5556196487313432
chr20	41822000	41823000	-4.133620956584228
chr20	41823000	41824000	-0.5212833841328843
chr20	41824000	41825000	-1.8257434372206698
chr20	41826000	41827000	-2.2313576330261657
chr20	41827000	41828000	-1.2036046683430293
chr20	41828000	41829000	-1.5799398571883498
chr20	41829000	41830000	-0.4431930920893654
chr20	41830000	41831000	-2.2448058090427003
chr20	41831000	41832000	-2.4926626897126085
chr20	41832000	41833000	-1.9961783602096026
chr20	41833000	41834000	-1.6203602924724259
chr20	41834000	41835000	-3.094607392151357
chr20	41835000	41836000	-2.7631584395705633
chr20	41836000	41837000	-1.3755881211978531
chr20	41837000	41838000	-1.4606396906773609
chr20	41838000	41839000	-1.4927740173416217
chr20	41839000	41840000	-0.9496462158514
chr20	41840000	41841000	-2.3192887841043333
chr20	41842000	41843000	-1.976761521100698
chr20	41843000	41844000	-2.290036029215236
chr20	41844000	41845000	-1.3800025036402312
chr20	41845000	41846000	-4.441887350633783
chr20	41846000	41847000	-1.3076832815215396
chr20	41847000	41848000	-4.567204771581643
chr20	41849000	41850000	-3.3043708914789605
chr20	41851000	41852000	-3.9679837859159273
chr20	41852000	41853000	-3.1048381868602686
chr20	41853000	41854000	-0.4157914106426174
chr20	41854000	41855000	-1.0114939667319187
chr20	41855000	41856000	-1.5829680854830708
chr20	41856000	41857000	-2.5346024668558265
chr20	41857000	41858000	-1.3472201916302662
chr20	41858000	41859000	-0.5592268045481736
chr20	41859000	41860000	-0.0906064428601129
chr20	41860000	41861000	-1.6142596410757308
chr20	41861000	41862000	-1.3282125813166932
chr20	41862000	41863000	-0.7817643234626822
chr20	41863000	41864000	-1.5959108109226454
chr20	41864000	41865000	-0.9417405863453411
chr20	41865000	41866000	1.1499683778295142
chr20	41866000	41867000	-1.577596523991867
chr20	41867000	41868000	-0.3413289587795143
chr20	41868000	41869000	-1.5892682662298099
chr20	41869000	41870000	-2.3356791098173204
chr20	41870000	41871000	-1.1453264722420997
chr20	41872000	41873000	-1.1412076139035796
chr20	41873000	41874000	-2.547396373298177
chr20	41874000	41875000	-0.5861752836829532
chr20	41875000	41876000	-2.0578401100972576
chr20	41877000	41878000	0.5712706842485112
chr20	41878000	41879000	-3.498261904350017
chr20	41879000	41880000	-3.0068965755637382
chr20	41881000	41882000	-2.8355276209106015
chr20	41882000	41883000	-2.649799078137207
chr20	41883000	41884000	-0.6831429045270597
chr20	41884000	41885000	-0.8700665107389695
chr20	41885000	41886000	-0.10221167857037963
chr20	41887000	41888000	-0.14996089066479457
chr20	41888000	41889000	0.46705678148537166
chr20	41889000	41890000	-0.6792571220746958
chr20	41890000	41891000	0.19503593854948187
chr20	41891000	41892000	0.01844692471900955
chr20	41892000	41893000	-2.3231449791173113
chr20	41893000	41894000	-0.7916610496080705
chr20	41894000	41895000	-0.41993598278881333
chr20	41896000	41897000	-0.8711746159007209
chr20	41898000	41899000	-1.6229988084779992
chr20	41899000	41900000	-1.3179984159340699
chr20	41900000	41901000	-1.3208579544277446
chr20	41901000	41902000	-1.3540097566592966
chr20	41902000	41903000	-0.007178865503829463
chr20	41903000	41904000	0.15096527607716181
chr20	41904000	41905000	-2.1892460888438015
chr20	41905000	41906000	-0.9381609073785558
chr20	41906000	41907000	-2.689025270918484
chr20	41908000	41909000	-0.8995216231212155
chr20	41910000	41911000	-1.9472147018634156
chr20	41911000	41912000	-1.4458525217437757
chr20	41913000	41914000	-0.525169230230039
chr20	41914000	41915000	-2.228505542552317
chr20	41915000	41916000	-1.940817584660492
chr20	41916000	41917000	-1.0211931797727463
chr20	41919000	41920000	-1.2816803189427557
chr20	41920000	41921000	-0.15878384398047596
chr20	41921000	41922000	-2.506386530235128
chr20	41922000	41923000	-1.9364971475811221
chr20	41923000	41924000	-1.0999258904452642
chr20	41925000	41926000	-1.5608370183933278
chr20	41926000	41927000	-1.5867432492864424
chr20	41927000	41928000	-0.9597469934474046
chr20	41928000	41929000	-2.644252602774821
chr20	41929000	41930000	-0.6451054978541316
chr20	41930000	41931000	-1.095631882021051
chr20	41936000	41937000	-2.857202960030552
chr20	41937000	41938000	-1.168781160240787
chr20	41938000	41939000	-2.0034091409875265
chr20	41939000	41940000	-0.22106556127286167
chr20	41940000	41941000	-3.0527133923492564
chr20	41941000	41942000	-2.4495068574123104
chr20	41942000	41943000	-0.870879446912397
chr20	41943000	41944000	-2.2905313737794053
chr20	41944000	41945000	-0.6953523039775823
chr20	41945000	41946000	-1.4554317576736049
chr20	41946000	41947000	-2.8441706991177904
chr20	41947000	41948000	-2.3209380102975437
chr20	41948000	41949000	-2.2590833635009466
chr20	41949000	41950000	-2.20111940895898
chr20	41950000	41951000	-0.8077355095520583
chr20	41951000	41952000	-0.38966383478034006
chr20	41953000	41954000	-1.6335500785020158
chr20	41954000	41955000	-1.5464142466754955
chr20	41955000	41956000	-3.6431330720395243
chr20	41957000	41958000	-1.038505769800194
chr20	41958000	41959000	-0.9230091959121676
chr20	41959000	41960000	-3.61251115602477
chr20	41960000	41961000	-2.1321402984362705
chr20	41961000	41962000	-1.457004169768547
chr20	41962000	41963000	-0.5416762226839579
chr20	41963000	41964000	-1.947745996822663
chr20	41964000	41965000	-0.6011919612786385
chr20	41965000	41966000	-2.7164672065172764
chr20	41966000	41967000	-4.04226492288656
chr20	41967000	41968000	-3.125550311126345
chr20	41968000	41969000	-3.177778725088158
chr20	41969000	41970000	0.09865184081410183
chr20	41970000	41971000	-0.31405977298933896
chr20	41972000	41973000	-1.5838432598002663
chr20	41973000	41974000	-2.410734188826644
chr20	41974000	41975000	-2.5553530530966526
chr20	41976000	41977000	-2.2206834358649017
chr20	41977000	41978000	-2.538232571206862
chr20	41978000	41979000	-3.2885235429845268
chr20	41979000	41980000	-0.6213807799999853
chr20	41981000	41982000	-2.9951034004907404
chr20	41982000	41983000	-1.56002181129218
chr20	41983000	41984000	-1.880017146031745
chr20	41984000	41985000	-1.939626047186304
chr20	41985000	41986000	-2.3990407812487704
chr20	41986000	41987000	-2.8658050339552075
chr20	41987000	41988000	-3.4709211681139336
chr20	41988000	41989000	-1.5872945876115128
chr20	41989000	41990000	0.8122603973789211
chr20	41990000	41991000	-0.572060999997607
chr20	41991000	41992000	0.9059816744893797
chr20	41992000	41993000	-0.37519450820678657
chr20	41993000	41994000	-1.1153163743180738
chr20	41994000	41995000	2.1045165896483176
chr20	41997000	41998000	0.1266775741037682
chr20	41998000	41999000	1.9702636410830228
chr20	42000000	42001000	-0.22024636898312192
chr20	42001000	42002000	1.856649630993462
chr20	42003000	42004000	-0.3901298950857435
chr20	42004000	42005000	-2.406030886344852
chr20	42005000	42006000	-2.3540368295406924
chr20	42006000	42007000	-1.170519058676506
chr20	42007000	42008000	-2.16005418488308
chr20	42008000	42009000	-1.847515056883856
chr20	42009000	42010000	-0.6058705212111698
chr20	42010000	42011000	-0.7072524830729706
chr20	42011000	42012000	-1.460793376946224
chr20	42012000	42013000	-2.011738911154214
chr20	42013000	42014000	-1.998174729353075
chr20	42014000	42015000	-0.0695552491545029
chr20	42015000	42016000	-1.5487456196207154
chr20	42017000	42018000	-0.8749704156958509
chr20	42018000	42019000	-1.5194795793591882
chr20	42019000	42020000	-3.5945353113903864
chr20	42020000	42021000	-0.23220422974292257
chr20	42021000	42022000	-1.8861977321240444
chr20	42022000	42023000	-1.6905745247455826
chr20	42023000	42024000	-4.398806758231606
chr20	42024000	42025000	-1.1264402010956598
chr20	42025000	42026000	0.4509068818789104
chr20	42026000	42027000	-0.8533493217058495
chr20	42027000	42028000	-1.3166959841246224
chr20	42028000	42029000	-0.07989011070738504
chr20	42029000	42030000	-1.1984624575160576
chr20	42030000	42031000	-0.38697358436621726
chr20	42031000	42032000	-2.2789689532094055
chr20	42032000	42033000	-2.8090625144444448
chr20	42033000	42034000	-0.25214262593692105
chr20	42034000	42035000	-2.3695246190111487
chr20	42035000	42036000	-0.6488044226856251
chr20	42036000	42037000	-1.6599069372552018
chr20	42037000	42038000	0.21792549424656554
chr20	42038000	42039000	1.6048658521958445
chr20	42040000	42041000	-0.7938798443527657
chr20	42041000	42042000	-2.5354587245789872
chr20	42043000	42044000	-0.33832931467789296
chr20	42044000	42045000	-1.8357871861156665
chr20	42045000	42046000	-0.05534108977092973
chr20	42046000	42047000	1.8560196071898134
chr20	42047000	42048000	0.4201448358170818
chr20	42048000	42049000	-0.5533543179382614
chr20	42051000	42052000	-1.5685793206172323
chr20	42052000	42053000	-0.13415168962255208
chr20	42053000	42054000	0.4404771093818606
chr20	42054000	42055000	-1.2457193204548977
chr20	42055000	42056000	-1.4265548025062782
chr20	42056000	42057000	-1.440484523714324
chr20	42057000	42058000	-0.6989660397854629
chr20	42058000	42059000	-0.40414019354948666
chr20	42059000	42060000	-1.1371991243871493
chr20	42060000	42061000	-0.422733265362222
chr20	42061000	42062000	0.2151113283988999
chr20	42062000	42063000	0.017786097855126543
chr20	42063000	42064000	-0.4358069697660149
chr20	42064000	42065000	1.4910163913728929
chr20	42067000	42068000	-1.1771672576107277
chr20	42068000	42069000	-1.0163732501651672
chr20	42069000	42070000	-0.35362315790579396
chr20	42070000	42071000	-0.8420119613445751
chr20	42071000	42072000	0.5250599865335845
chr20	42074000	42075000	-0.5271769207399425
chr20	42075000	42076000	-0.6773284140675858
chr20	42076000	42077000	0.49031599927204983
chr20	42077000	42078000	1.1041099751835333
chr20	42078000	42079000	0.42259201996729595
chr20	42079000	42080000	0.2458569022276963
chr20	42080000	42081000	2.1699117008310984
chr20	42081000	42082000	0.42734510303349715
chr20	42082000	42083000	1.4486185478539535
chr20	42084000	42085000	2.0925334998335496
chr20	42085000	42086000	-0.4055509373117177
chr20	42088000	42089000	-0.7746972744307952
chr20	42089000	42090000	-0.28905880939648493
chr20	42090000	42091000	-0.9581711461975768
chr20	42094000	42095000	-0.5238328905494728
chr20	42095000	42096000	-2.8423513080085003
chr20	42100000	42101000	-0.5142664603509505
chr20	42101000	42102000	-0.4440249175510121
chr20	42102000	42103000	2.2457586434815036
chr20	42103000	42104000	1.1315258800537065
chr20	42104000	42105000	0.09715599383901011
chr20	42105000	42106000	0.2516598646714663
chr20	42106000	42107000	0.4410519111723159
chr20	42107000	42108000	0.546836956013209
chr20	42109000	42110000	-1.5622167053553802
chr20	42110000	42111000	2.434976981904237
chr20	42112000	42113000	1.5343437444613077
chr20	42113000	42114000	1.097806609079074
chr20	42114000	42115000	1.434454217985528
chr20	42115000	42116000	1.5515989401964139
chr20	42116000	42117000	2.2487792471371812
chr20	42117000	42118000	1.2545710121697677
chr20	42118000	42119000	-0.45122223256739713
chr20	42120000	42121000	0.8153342821140249
chr20	42121000	42122000	2.5222628632239927
chr20	42122000	42123000	-0.2609478890157041
chr20	42123000	42124000	0.2775409423056347
chr20	42124000	42125000	1.4415187896904684
chr20	42125000	42126000	-0.6665047595852283
chr20	42127000	42128000	1.063152417521893
chr20	42128000	42129000	0.2989066191211417
chr20	42129000	42130000	0.968513691589341
chr20	42130000	42131000	-0.3727653473316678
chr20	42131000	42132000	1.9120862810582624
chr20	42132000	42133000	1.1484424722371778
chr20	42133000	42134000	-1.5377732534961335
chr20	42134000	42135000	1.916170459329287
chr20	42135000	42136000	1.072329755955164
chr20	42137000	42138000	1.298481070072752
chr20	42138000	42139000	-0.9576471277352744
chr20	42139000	42140000	0.41957205300623984
chr20	42140000	42141000	-0.14944284440858482
chr20	42141000	42142000	0.8751738230549798
chr20	42142000	42143000	-0.3931187332380269
chr20	42143000	42144000	-1.3781205902250995
chr20	42144000	42145000	0.37785100371531116
chr20	42145000	42146000	1.794153584110373
chr20	42146000	42147000	-0.37039585864228697
chr20	42147000	42148000	0.38912956415753414
chr20	42149000	42150000	0.27417496048120865
chr20	42150000	42151000	0.727116479679826
chr20	42151000	42152000	-0.697253704925692
chr20	42152000	42153000	0.94229905330167
chr20	42153000	42154000	-1.4570939181832072
chr20	42154000	42155000	-3.3955981503717747
chr20	42155000	42156000	-0.20938349800221673
chr20	42156000	42157000	-0.8670138405453265
chr20	42157000	42158000	-0.02953198343530678
chr20	42158000	42159000	0.8606793590077375
chr20	42161000	42162000	1.6473409887058332
chr20	42162000	42163000	-1.1335241174750075
chr20	42163000	42164000	-0.3138649530759463
chr20	42164000	42165000	1.2378132246114109
chr20	42165000	42166000	0.8714809383548429
chr20	42167000	42168000	0.14133024416047962
chr20	42168000	42169000	0.33153085900970114
chr20	42169000	42170000	-0.9655331211092645
chr20	42170000	42171000	0.47441167705933496
chr20	42171000	42172000	0.4017200304301619
chr20	42172000	42173000	-0.7325787987484603
chr20	42173000	42174000	-0.3703733275025194
chr20	42174000	42175000	-0.49697751698099396
chr20	42175000	42176000	-0.004353162742603046
chr20	42176000	42177000	-1.597292618902397
chr20	42177000	42178000	-1.5095873054002635
chr20	42178000	42179000	-0.5801169196553095
chr20	42179000	42180000	-2.3651010008317255
chr20	42180000	42181000	-3.1486620695166816
chr20	42181000	42182000	-0.5780783180472586
chr20	42182000	42183000	-1.2219939502431578
chr20	42183000	42184000	-1.6217986996194456
chr20	42185000	42186000	-0.4524179465305694
chr20	42186000	42187000	-0.31709133469026973
chr20	42187000	42188000	-0.8262017493559188
chr20	42188000	42189000	-1.7326743177655974
chr20	42189000	42190000	-1.1393362508253189
chr20	42190000	42191000	-2.755575201615952
chr20	42191000	42192000	0.11012815031857066
chr20	42192000	42193000	0.4547387844367469
chr20	42193000	42194000	-1.7606956182477638
chr20	42194000	42195000	-0.46582341397317306
chr20	42195000	42196000	-1.2629732990752465
chr20	42196000	42197000	-1.2575439574604261
chr20	42198000	42199000	-0.27949609916574086
chr20	42199000	42200000	0.6057405717438104
chr20	42200000	42201000	-0.14631477113594415
chr20	42202000	42203000	-0.6245194215703423
chr20	42203000	42204000	-1.399811643593535
chr20	42204000	42205000	-1.2698727633753555
chr20	42206000	42207000	-0.044818810574001305
chr20	42209000	42210000	-4.320269281531446
chr20	42214000	42215000	0.930307121429712
chr20	42215000	42216000	0.9782678345198148
chr20	42216000	42217000	-0.18806930725294987
chr20	42217000	42218000	-0.6657267665604952
chr20	42218000	42219000	1.3467053665442954
chr20	42219000	42220000	-0.5918414840057781
chr20	42220000	42221000	0.9373463592010886
chr20	42222000	42223000	1.5456234921851248
chr20	42223000	42224000	-1.3857861100294173
chr20	42224000	42225000	-1.2097937576612703
chr20	42225000	42226000	-0.5271297471324721
chr20	42226000	42227000	-1.432737554922604
chr20	42229000	42230000	-1.0392843073453277
chr20	42230000	42231000	-0.20260001357270066
chr20	42231000	42232000	1.6281345584465912
chr20	42233000	42234000	-0.6272465321413786
chr20	42234000	42235000	0.28336085987623244
chr20	42235000	42236000	0.2170445543103019
chr20	42236000	42237000	-1.265728424035058
chr20	42237000	42238000	-1.1450649789803509
chr20	42238000	42239000	0.3660807839974637
chr20	42240000	42241000	0.2771718420337687
chr20	42241000	42242000	-0.9666442414110703
chr20	42242000	42243000	-1.562076552931856
chr20	42243000	42244000	0.5038052259115479
chr20	42244000	42245000	-0.39901251945287824
chr20	42245000	42246000	-1.8324014283897112
chr20	42246000	42247000	-0.8865206201428079
chr20	42247000	42248000	-1.7798683785250418
chr20	42248000	42249000	1.998712988351115
chr20	42249000	42250000	0.08430611262989376
chr20	42250000	42251000	-0.554129505456756
chr20	42251000	42252000	1.1904273425510394
chr20	42252000	42253000	-1.7711672613311802
chr20	42253000	42254000	1.512244512114178
chr20	42254000	42255000	-0.863373892623159
chr20	42255000	42256000	-0.13477518089744148
chr20	42258000	42259000	-1.2133229561574783
chr20	42260000	42261000	0.4109212563964935
chr20	42261000	42262000	-0.9179191271896349
chr20	42262000	42263000	1.1998752203111602
chr20	42264000	42265000	1.8063793224004143
chr20	42265000	42266000	-1.4981203651718327
chr20	42266000	42267000	0.07641790504938864
chr20	42267000	42268000	-0.9359852684945809
chr20	42268000	42269000	-0.5780960277711157
chr20	42269000	42270000	-0.9391713249821081
chr20	42271000	42272000	-0.38544630733964796
chr20	42272000	42273000	1.2353537070116396
chr20	42274000	42275000	-1.8854968744222997
chr20	42275000	42276000	-0.9758231130615854
chr20	42279000	42280000	1.2988016237309215
chr20	42280000	42281000	-0.4341827681897034
chr20	42281000	42282000	-0.11054272375329266
chr20	42282000	42283000	1.184730465099161
chr20	42283000	42284000	-0.6141443203430069
chr20	42284000	42285000	-2.1104482294277735
chr20	42285000	42286000	-1.0229476549004668
chr20	42286000	42287000	0.735554159755311
chr20	42287000	42288000	-1.384380287942422
chr20	42288000	42289000	-0.5497956622187256
chr20	42289000	42290000	-0.21272712575343558
chr20	42290000	42291000	1.5746882180235031
chr20	42291000	42292000	-0.6854889125487628
chr20	42292000	42293000	-0.6632134751327983
chr20	42293000	42294000	0.5388363843580337
chr20	42294000	42295000	-1.5907278367674351
chr20	42295000	42296000	0.05596439524802272
chr20	42297000	42298000	-1.263301071870141
chr20	42298000	42299000	0.39106896164104626
chr20	42301000	42302000	0.32905181618340906
chr20	42302000	42303000	-0.5273453864471368
chr20	42303000	42304000	-2.147130377957243
chr20	42304000	42305000	-0.2180456684968178
chr20	42306000	42307000	-0.8440754487563006
chr20	42307000	42308000	1.6410184808280779
chr20	42308000	42309000	0.8997769513352528
chr20	42309000	42310000	-0.045718085434431295
chr20	42310000	42311000	-0.41157907945529604
chr20	42311000	42312000	-1.6477003227640312
chr20	42313000	42314000	1.2604216361664775
chr20	42316000	42317000	0.21804285453675595
chr20	42317000	42318000	-0.4116820290453452
chr20	42318000	42319000	0.9496041195207602
chr20	42320000	42321000	-1.085518340253283
chr20	42321000	42322000	-0.8085928311354228
chr20	42323000	42324000	-1.933157448030072
chr20	42324000	42325000	-0.13963416987272886
chr20	42325000	42326000	0.7458731047679173
chr20	42326000	42327000	0.5004830545747581
chr20	42327000	42328000	-0.32022651487826326
chr20	42328000	42329000	0.21574042575840738
chr20	42329000	42330000	-0.15639807035154413
chr20	42330000	42331000	0.42500738936307214
chr20	42331000	42332000	0.8056277688527206
chr20	42332000	42333000	-0.6644970425710375
chr20	42333000	42334000	-0.2766077322607805
chr20	42334000	42335000	-0.6997972315334361
chr20	42335000	42336000	-0.1803635770915339
chr20	42336000	42337000	-4.257790936398741
chr20	42337000	42338000	-0.6626588424846734
chr20	42338000	42339000	-0.6708960809714493
chr20	42339000	42340000	0.2194282927250902
chr20	42340000	42341000	-0.313956546349614
chr20	42341000	42342000	-0.34026886433465753
chr20	42342000	42343000	0.6448423141077354
chr20	42343000	42344000	0.37183510113655865
chr20	42346000	42347000	0.8047495977091129
chr20	42347000	42348000	-0.01261578674447774
chr20	42348000	42349000	-0.43905262398887773
chr20	42349000	42350000	0.6370363825137191
chr20	42351000	42352000	-0.1575498026048352
chr20	42352000	42353000	0.46761042260039104
chr20	42353000	42354000	-0.6913539014162917
chr20	42354000	42355000	-0.43960567434103265
chr20	42355000	42356000	-2.244410354201494
chr20	42356000	42357000	-1.410917510342148
chr20	42357000	42358000	0.24591836577015208
chr20	42358000	42359000	1.0884191758593869
chr20	42360000	42361000	1.2042750343949014
chr20	42361000	42362000	1.0689231650762918
chr20	42362000	42363000	1.2060564442116766
chr20	42364000	42365000	1.2048258973415102
chr20	42365000	42366000	0.28399524278955357
chr20	42367000	42368000	0.5880414809934494
chr20	42368000	42369000	2.073082084015919
chr20	42369000	42370000	1.00821002128059
chr20	42370000	42371000	0.2848523395361273
chr20	42371000	42372000	-0.8817563895896541
chr20	42373000	42374000	-1.9312781852614695
chr20	42375000	42376000	-0.1174646196523075
chr20	42376000	42377000	0.7051484284292465
chr20	42377000	42378000	-0.12147918496623722
chr20	42378000	42379000	0.5845257886069218
chr20	42379000	42380000	-1.8475670378889584
chr20	42380000	42381000	-0.32369137613896115
chr20	42381000	42382000	0.5426021394137341
chr20	42382000	42383000	-1.5015396413750204
chr20	42383000	42384000	-0.2570713395706689
chr20	42384000	42385000	-0.37116050190598815
chr20	42385000	42386000	-1.298493786963203
chr20	42386000	42387000	-1.7063933557631288
chr20	42387000	42388000	1.0975234760995576
chr20	42388000	42389000	-2.4478293235864683
chr20	42390000	42391000	0.013930063993584893
chr20	42391000	42392000	-0.7580051477134129
chr20	42392000	42393000	-0.9089263272996156
chr20	42393000	42394000	0.540131905539812
chr20	42395000	42396000	1.2162049450638672
chr20	42396000	42397000	1.3233461516188358
chr20	42398000	42399000	-0.5295384341910644
chr20	42399000	42400000	-1.1205329858259487
chr20	42400000	42401000	0.2952568282736027
chr20	42401000	42402000	2.221359209789601
chr20	42403000	42404000	0.3872836896100435
chr20	42406000	42407000	-0.6949396115799047
chr20	42407000	42408000	0.38991922334922147
chr20	42408000	42409000	0.8842822432806485
chr20	42410000	42411000	-1.399366870162793
chr20	42412000	42413000	-0.11663548854209024
chr20	42413000	42414000	0.17252098313808029
chr20	42416000	42417000	1.6251150688782559
chr20	42418000	42419000	-0.8017579372337287
chr20	42419000	42420000	-0.6673090032033662
chr20	42420000	42421000	0.25065121500047166
chr20	42421000	42422000	1.4618306710356597
chr20	42422000	42423000	-0.32066884987831024
chr20	42425000	42426000	0.6536974530865584
chr20	42426000	42427000	0.5991898326929567
chr20	42427000	42428000	-0.6369192655036489
chr20	42429000	42430000	-0.2795289494623315
chr20	42430000	42431000	-2.0895661848996263
chr20	42431000	42432000	0.2009461328387802
chr20	42432000	42433000	-0.29465880486659385
chr20	42433000	42434000	0.2981396951925843
chr20	42435000	42436000	1.201546586081931
chr20	42439000	42440000	-0.7418913131425203
chr20	42440000	42441000	0.03268895326615571
chr20	42441000	42442000	2.0744189451516073
chr20	42442000	42443000	0.5890945662858214
chr20	42443000	42444000	-0.8762861044232428
chr20	42444000	42445000	-1.2944708218732
chr20	42445000	42446000	-0.6463029772559085
chr20	42446000	42447000	0.4983368774142777
chr20	42447000	42448000	-0.5476692813706118
chr20	42448000	42449000	0.9086616364272638
chr20	42449000	42450000	-0.7595937867856912
chr20	42450000	42451000	-1.395774555064008
chr20	42451000	42452000	-0.7912113513465506
chr20	42454000	42455000	-0.3858198253604799
chr20	42455000	42456000	-0.44759927734946997
chr20	42456000	42457000	-2.8149856836115674
chr20	42457000	42458000	-0.19702925050975337
chr20	42458000	42459000	-0.5765897780321332
chr20	42459000	42460000	-1.6847124355487493
chr20	42460000	42461000	-0.4262767912860035
chr20	42461000	42462000	0.16555691654189109
chr20	42462000	42463000	-1.0872718796252252
chr20	42463000	42464000	-2.0258007823448207
chr20	42464000	42465000	0.6842044334080183
chr20	42465000	42466000	-0.9685784069464268
chr20	42466000	42467000	1.4340618908788432
chr20	42467000	42468000	1.436674055867673
chr20	42468000	42469000	-0.03623315372664239
chr20	42469000	42470000	0.11382062676581603
chr20	42470000	42471000	-0.4635078024018499
chr20	42471000	42472000	-0.3415376110890843
chr20	42472000	42473000	1.203302278945681
chr20	42473000	42474000	-1.8699872211318376
chr20	42474000	42475000	-0.03796172011487913
chr20	42475000	42476000	0.3823859418613834
chr20	42476000	42477000	-2.1608630364195447
chr20	42477000	42478000	-1.6020068098315285
chr20	42478000	42479000	-0.11572056809098642
chr20	42479000	42480000	-1.2287603186567901
chr20	42480000	42481000	0.12439866869868282
chr20	42481000	42482000	-0.5354527841887728
chr20	42482000	42483000	0.37709327035578966
chr20	42483000	42484000	1.1206144321686398
chr20	42484000	42485000	1.666596346296595
chr20	42485000	42486000	0.7378122990905968
chr20	42486000	42487000	0.2836159492295654
chr20	42487000	42488000	-2.402965374084748
chr20	42488000	42489000	-0.8305341936601454
chr20	42490000	42491000	-2.6409950650503675
chr20	42491000	42492000	1.2911869291488458
chr20	42492000	42493000	-0.4803800204654601
chr20	42493000	42494000	-0.661973148830653
chr20	42494000	42495000	-0.6295630579994782
chr20	42495000	42496000	-1.559106740553745
chr20	42497000	42498000	-1.0700395685521524
chr20	42498000	42499000	0.2657629483378426
chr20	42499000	42500000	0.07925659923411985
chr20	42500000	42501000	-1.9455444304819791
chr20	42501000	42502000	0.7576474159524055
chr20	42502000	42503000	-0.2025527280390168
chr20	42503000	42504000	-2.1976938215518604
chr20	42504000	42505000	-1.6225513555838111
chr20	42505000	42506000	0.29593452008461246
chr20	42506000	42507000	-0.46648363460397374
chr20	42507000	42508000	-0.24290442305110369
chr20	42510000	42511000	0.29303150822450214
chr20	42511000	42512000	-1.7303790046537852
chr20	42512000	42513000	0.9989569652914444
chr20	42513000	42514000	0.6484604277995836
chr20	42514000	42515000	0.1370561306554379
chr20	42515000	42516000	-1.718251846331386
chr20	42517000	42518000	-1.9232694839255622
chr20	42518000	42519000	-2.030022111446321
chr20	42519000	42520000	-0.8872332806300935
chr20	42520000	42521000	-0.6390125835244113
chr20	42521000	42522000	-1.1143496258285057
chr20	42523000	42524000	-1.3586426952735018
chr20	42524000	42525000	-1.53837718717296
chr20	42525000	42526000	-0.756643887807897
chr20	42527000	42528000	0.4871213613235905
chr20	42528000	42529000	-0.6692267202562454
chr20	42529000	42530000	-1.5390464527068983
chr20	42530000	42531000	-0.3496819993539045
chr20	42531000	42532000	0.9442324892985722
chr20	42532000	42533000	-1.0172045616028638
chr20	42533000	42534000	1.8695654656185912
chr20	42534000	42535000	-0.390540927576804
chr20	42535000	42536000	-2.3022567717998683
chr20	42536000	42537000	-0.45021368472686507
chr20	42537000	42538000	-0.2592334077745595
chr20	42538000	42539000	-1.5796014662993054
chr20	42540000	42541000	-0.1259684939467478
chr20	42541000	42542000	-1.3183222069230955
chr20	42542000	42543000	-0.3616025422738067
chr20	42543000	42544000	-2.0156205046491014
chr20	42544000	42545000	-2.4468278374506593
chr20	42545000	42546000	-0.8206101014815907
chr20	42546000	42547000	0.2081801630599693
chr20	42547000	42548000	-1.2250028369149182
chr20	42548000	42549000	-0.589635385573851
chr20	42549000	42550000	1.2228916199299389
chr20	42550000	42551000	-1.633397357432553
chr20	42551000	42552000	-2.977687460320415
chr20	42552000	42553000	0.6303191563233858
chr20	42553000	42554000	-1.4995315127554523
chr20	42554000	42555000	-2.832073286197358
chr20	42556000	42557000	-0.1740258371240997
chr20	42557000	42558000	-0.21169037141971178
chr20	42558000	42559000	-0.718855916939978
chr20	42559000	42560000	-1.082062202522089
chr20	42560000	42561000	-0.7651223480506297
chr20	42561000	42562000	-0.6171862729990467
chr20	42563000	42564000	-2.3040925195544943
chr20	42564000	42565000	1.0502981909102131
chr20	42565000	42566000	1.0667205255626133
chr20	42566000	42567000	0.0750224995935415
chr20	42567000	42568000	-1.8208097374257106
chr20	42570000	42571000	-0.38207121814464273
chr20	42571000	42572000	-1.0587967217640952
chr20	42574000	42575000	0.7472537902223649
chr20	42575000	42576000	-0.0011636826401776252
chr20	42576000	42577000	0.9126303556533438
chr20	42577000	42578000	1.1238752902794449
chr20	42578000	42579000	-0.8888872479180425
chr20	42579000	42580000	-0.789176885158221
chr20	42580000	42581000	-2.105603427466262
chr20	42582000	42583000	0.3873414487056697
chr20	42583000	42584000	-0.9260850840627355
chr20	42584000	42585000	-0.8397147802398719
chr20	42585000	42586000	-0.647540664380772
chr20	42586000	42587000	-0.29545685756155043
chr20	42587000	42588000	1.6431171125885986
chr20	42588000	42589000	-0.6008465385581692
chr20	42589000	42590000	-0.15076633147781562
chr20	42590000	42591000	0.5134105110598594
chr20	42591000	42592000	-1.5237332849033676
chr20	42593000	42594000	-2.4048348193790807
chr20	42594000	42595000	-0.5003880935531214
chr20	42595000	42596000	-0.19691331332088116
chr20	42596000	42597000	0.17042254170297108
chr20	42597000	42598000	-0.2576976541830541
chr20	42598000	42599000	-0.7667699081590249
chr20	42599000	42600000	0.6313507454183476
chr20	42600000	42601000	-1.2090677827672711
chr20	42601000	42602000	-0.4587119972004821
chr20	42602000	42603000	0.4517335139447891
chr20	42603000	42604000	-0.7088793273803661
chr20	42604000	42605000	-0.15444344254810288
chr20	42606000	42607000	0.010580892780217848
chr20	42607000	42608000	0.4476406825668077
chr20	42608000	42609000	-1.6986203069755348
chr20	42609000	42610000	0.21150462985133955
chr20	42611000	42612000	-2.222579298943312
chr20	42612000	42613000	0.08362531185546944
chr20	42613000	42614000	-3.476617644984666
chr20	42614000	42615000	-4.997344722885309
chr20	42621000	42622000	-4.335383274596213
chr20	42622000	42623000	-1.8815656405770933
chr20	42623000	42624000	-0.41606979059898075
chr20	42625000	42626000	-1.0697323621789756
chr20	42626000	42627000	-0.7920971531615397
chr20	42627000	42628000	-0.3109959788121797
chr20	42628000	42629000	0.3282180439286412
chr20	42629000	42630000	-2.4346386979859
chr20	42630000	42631000	-1.0340720226730882
chr20	42631000	42632000	-1.6599900547468363
chr20	42632000	42633000	-0.6697605117999723
chr20	42635000	42636000	-0.13501590877132713
chr20	42636000	42637000	-0.16375668860154785
chr20	42637000	42638000	-0.7267766042028805
chr20	42638000	42639000	-1.0556809819989308
chr20	42639000	42640000	-2.4924213938077733
chr20	42640000	42641000	-2.73862838384418
chr20	42641000	42642000	-2.3240553509306716
chr20	42642000	42643000	0.024192674111522948
chr20	42643000	42644000	-0.3444437425039051
chr20	42644000	42645000	-1.2633069205391838
chr20	42645000	42646000	-1.7091354960497873
chr20	42647000	42648000	-0.8623815472060037
chr20	42649000	42650000	-1.695782655640303
chr20	42650000	42651000	-0.7099683020685653
chr20	42651000	42652000	-2.023917087357201
chr20	42652000	42653000	-1.749060059140176
chr20	42653000	42654000	-0.8529933816673466
chr20	42654000	42655000	-1.5638686937400414
chr20	42656000	42657000	-1.5530534827647473
chr20	42658000	42659000	-0.7937803320607657
chr20	42659000	42660000	-1.3065596617513557
chr20	42660000	42661000	-0.8421421406196322
chr20	42661000	42662000	1.0017652272946946
chr20	42662000	42663000	-1.4191155844191625
chr20	42663000	42664000	-1.0536732530762818
chr20	42664000	42665000	-2.3067839596875257
chr20	42666000	42667000	-1.2587617278472811
chr20	42667000	42668000	-2.0642503870409246
chr20	42669000	42670000	0.46909597377211276
chr20	42670000	42671000	0.31814081097691826
chr20	42671000	42672000	0.900431434390709
chr20	42672000	42673000	0.2110406307705593
chr20	42673000	42674000	0.7765337175599415
chr20	42674000	42675000	2.17918822578444
chr20	42675000	42676000	1.737517763439707
chr20	42676000	42677000	0.4296890551533672
chr20	42677000	42678000	1.129546747101908
chr20	42678000	42679000	0.24374079260614087
chr20	42679000	42680000	-0.721003891460648
chr20	42680000	42681000	-0.8128182556150372
chr20	42681000	42682000	-0.8178154855068054
chr20	42682000	42683000	-0.5749731287963727
chr20	42684000	42685000	-0.3688345307701366
chr20	42685000	42686000	-0.1631434217556542
chr20	42687000	42688000	-1.7793977846440694
chr20	42688000	42689000	-4.17447939428507
chr20	42689000	42690000	-1.7552188866509448
chr20	42690000	42691000	-1.9884256623252523
chr20	42691000	42692000	-0.8235510654844133
chr20	42692000	42693000	-1.3018199005247797
chr20	42693000	42694000	-1.417193646887852
chr20	42695000	42696000	0.5555924677755792
chr20	42698000	42699000	-1.6066582448554012
chr20	42699000	42700000	-0.7106383027082347
chr20	42700000	42701000	-0.15419814608428795
chr20	42701000	42702000	0.27442076525496806
chr20	42702000	42703000	-0.7304413275826567
chr20	42703000	42704000	0.02512535433742303
chr20	42704000	42705000	-1.0223594625979981
chr20	42705000	42706000	0.9916143909624723
chr20	42706000	42707000	-0.9265926539493535
chr20	42707000	42708000	-2.030282718528485
chr20	42708000	42709000	-1.5001658537349098
chr20	42709000	42710000	-2.2107147562357206
chr20	42711000	42712000	-0.6842364578983773
chr20	42712000	42713000	-1.6584863851438132
chr20	42713000	42714000	-2.3326003055795845
chr20	42714000	42715000	-0.5468656581181667
chr20	42715000	42716000	-1.9655536915719927
chr20	42716000	42717000	-2.5183783754145876
chr20	42719000	42720000	0.7656727305583628
chr20	42720000	42721000	0.8447078861553564
chr20	42721000	42722000	0.9228864955607913
chr20	42722000	42723000	0.7638832202152062
chr20	42723000	42724000	1.243625914413827
chr20	42724000	42725000	-2.0569138478451205
chr20	42725000	42726000	0.4068236385835175
chr20	42726000	42727000	1.5240711788939394
chr20	42727000	42728000	1.2374677257355853
chr20	42728000	42729000	-0.0006180484662239716
chr20	42729000	42730000	0.14821489105134353
chr20	42730000	42731000	-0.4340174587956386
chr20	42731000	42732000	0.8911172766839159
chr20	42732000	42733000	0.09815157661216968
chr20	42733000	42734000	0.9155413748491196
chr20	42734000	42735000	-1.6168809935568824
chr20	42735000	42736000	-0.17409129395458114
chr20	42737000	42738000	0.18182189382606714
chr20	42738000	42739000	0.36426216975401177
chr20	42739000	42740000	-1.0010064472085718
chr20	42740000	42741000	-0.3292442717498363
chr20	42741000	42742000	-0.47617994340762737
chr20	42742000	42743000	-1.3423660284971306
chr20	42745000	42746000	1.4917809908067274
chr20	42746000	42747000	0.08070390761169663
chr20	42747000	42748000	1.7213834359462972
chr20	42748000	42749000	1.488000761878384
chr20	42749000	42750000	0.5226204528185527
chr20	42750000	42751000	0.7581811340487102
chr20	42751000	42752000	1.9022567747421384
chr20	42752000	42753000	0.154037334902808
chr20	42753000	42754000	0.89191362588996
chr20	42754000	42755000	0.1000331947150145
chr20	42755000	42756000	0.3452760600472658
chr20	42756000	42757000	1.8237685119368439
chr20	42757000	42758000	-1.0294264467883103
chr20	42758000	42759000	-1.1586759085460103
chr20	42759000	42760000	1.5118170220335336
chr20	42761000	42762000	0.1251270340972659
chr20	42762000	42763000	0.4427164347641294
chr20	42763000	42764000	0.4545805197007131
chr20	42764000	42765000	1.736392713480617
chr20	42765000	42766000	-0.5642994406398908
chr20	42766000	42767000	0.6990814074211111
chr20	42767000	42768000	1.9334712740521596
chr20	42768000	42769000	0.6653563854851291
chr20	42769000	42770000	0.03770750145584946
chr20	42770000	42771000	-1.3864847686323558
chr20	42771000	42772000	1.2159751075650567
chr20	42772000	42773000	-0.3745039886820551
chr20	42773000	42774000	-0.6030892989796152
chr20	42774000	42775000	0.02964425438850477
chr20	42775000	42776000	-0.9372916048201796
chr20	42776000	42777000	0.2550103881026488
chr20	42777000	42778000	0.9503177727389286
chr20	42778000	42779000	-0.07551151488037042
chr20	42779000	42780000	-0.4094144357483593
chr20	42780000	42781000	0.7919174808540765
chr20	42781000	42782000	-0.955691010852334
chr20	42782000	42783000	-0.7657656431094967
chr20	42783000	42784000	0.1467378884153251
chr20	42784000	42785000	-0.32202256484456354
chr20	42786000	42787000	-1.144542309496688
chr20	42787000	42788000	0.2994019081439455
chr20	42788000	42789000	-0.13933607248399626
chr20	42789000	42790000	0.5225537963764447
chr20	42790000	42791000	-0.897761956964813
chr20	42792000	42793000	-0.8128974361707476
chr20	42793000	42794000	0.003816744692415191
chr20	42794000	42795000	-0.6937637376119459
chr20	42797000	42798000	-1.8800020155679584
chr20	42798000	42799000	0.6803299935860901
chr20	42799000	42800000	0.42698595536078915
chr20	42800000	42801000	-1.211427844389434
chr20	42801000	42802000	-0.23584371928229167
chr20	42802000	42803000	-0.00041627221508796185
chr20	42803000	42804000	3.7156197261962824
chr20	42804000	42805000	-1.1374513551241032
chr20	42805000	42806000	0.3152781016936117
chr20	42807000	42808000	-1.4186206468382732
chr20	42808000	42809000	-1.0158850870961655
chr20	42809000	42810000	-0.5138776474832851
chr20	42810000	42811000	-0.47650802738678455
chr20	42811000	42812000	0.11201634184574123
chr20	42812000	42813000	0.027874512766409624
chr20	42813000	42814000	-0.0007351276612159694
chr20	42814000	42815000	0.19137624171653259
chr20	42815000	42816000	-0.9302955578583039
chr20	42816000	42817000	-3.019029015798631
chr20	42818000	42819000	-1.5389880506238094
chr20	42819000	42820000	-0.9679859494988768
chr20	42821000	42822000	-0.6253464624299634
chr20	42822000	42823000	-1.5667889033000608
chr20	42823000	42824000	-0.9088391258636214
chr20	42824000	42825000	-1.2277182413932612
chr20	42825000	42826000	-0.2568261283885173
chr20	42826000	42827000	-2.616614028381446
chr20	42827000	42828000	-0.630326652483712
chr20	42828000	42829000	0.18423936919056483
chr20	42829000	42830000	0.06682777876801195
chr20	42830000	42831000	0.8221928148920051
chr20	42831000	42832000	-0.759985941348685
chr20	42833000	42834000	0.2984676052303997
chr20	42834000	42835000	-0.00032078084834965463
chr20	42835000	42836000	-1.7708141111223816
chr20	42836000	42837000	-0.47005965697962165
chr20	42837000	42838000	-1.161968825843433
chr20	42838000	42839000	0.6042475162068348
chr20	42840000	42841000	-0.031652418586562064
chr20	42841000	42842000	0.49255794844729794
chr20	42842000	42843000	0.16264772549105425
chr20	42844000	42845000	0.690531475586481
chr20	42845000	42846000	1.1475577973936235
chr20	42846000	42847000	-0.371727009432556
chr20	42847000	42848000	0.22971520679920707
chr20	42848000	42849000	-0.2133013424623245
chr20	42849000	42850000	-0.13454297670100138
chr20	42850000	42851000	1.0145189441965428
chr20	42851000	42852000	0.7291289712007446
chr20	42852000	42853000	-1.8746139322811535
chr20	42853000	42854000	0.8153385268190791
chr20	42854000	42855000	1.4934420380367686
chr20	42856000	42857000	-0.43846441381855006
chr20	42857000	42858000	0.31228917523065947
chr20	42858000	42859000	-0.7895767992340453
chr20	42860000	42861000	0.20994512558756423
chr20	42861000	42862000	-0.025623036093171608
chr20	42862000	42863000	0.43937665585765556
chr20	42863000	42864000	-0.12675466668835253
chr20	42864000	42865000	0.6532343604162576
chr20	42865000	42866000	1.5831143080449959
chr20	42866000	42867000	-0.13786729012432739
chr20	42868000	42869000	-2.864263151105893
chr20	42869000	42870000	-0.8150664601968397
chr20	42870000	42871000	-0.45617259109181946
chr20	42872000	42873000	-2.372433830538177
chr20	42873000	42874000	-1.4788648376786553
chr20	42874000	42875000	-0.7021613716566101
chr20	42875000	42876000	1.0048449035043425
chr20	42876000	42877000	-1.8223217879969913
chr20	42877000	42878000	-0.5914820931304451
chr20	42878000	42879000	1.9370071584896202
chr20	42879000	42880000	1.6028007764163579
chr20	42880000	42881000	-0.6412215864996551
chr20	42882000	42883000	1.28371142557416
chr20	42884000	42885000	0.23134287151677818
chr20	42885000	42886000	0.5389946581200362
chr20	42886000	42887000	1.4045570532475293
chr20	42887000	42888000	1.5683051585185839
chr20	42888000	42889000	-1.0092389138444808
chr20	42889000	42890000	0.004768825713678794
chr20	42890000	42891000	-0.7994967093575812
chr20	42891000	42892000	-0.4958929855460252
chr20	42892000	42893000	-1.1839825099543548
chr20	42894000	42895000	-1.7929174764479436
chr20	42895000	42896000	-0.10199053693209954
chr20	42897000	42898000	-0.036747485235813636
chr20	42898000	42899000	-0.4219869951593745
chr20	42899000	42900000	-0.36709849657142973
chr20	42900000	42901000	-0.6572542602259247
chr20	42901000	42902000	0.5497599066900491
chr20	42902000	42903000	-1.0247440450013003
chr20	42903000	42904000	0.12040565869057636
chr20	42904000	42905000	-1.2146575825070574
chr20	42906000	42907000	-0.15481923606183795
chr20	42907000	42908000	2.1814150426692827
chr20	42908000	42909000	1.82307406601069
chr20	42909000	42910000	2.1554357147190863
chr20	42910000	42911000	1.0546735766547122
chr20	42913000	42914000	-0.6314519107991091
chr20	42914000	42915000	-0.9953400743692543
chr20	42915000	42916000	-0.19018507520124023
chr20	42917000	42918000	-2.3008340621141596
chr20	42918000	42919000	-1.4125159100233202
chr20	42919000	42920000	0.5067395839470131
chr20	42920000	42921000	-1.3366861344897323
chr20	42921000	42922000	0.19158791612140882
chr20	42922000	42923000	-0.9181317845403577
chr20	42923000	42924000	1.373867779057396
chr20	42924000	42925000	1.1229853447512874
chr20	42925000	42926000	0.1756721785637737
chr20	42926000	42927000	1.5584972134585355
chr20	42927000	42928000	0.5927952250469839
chr20	42928000	42929000	0.5290527053034505
chr20	42929000	42930000	0.27695922699988346
chr20	42930000	42931000	-1.0560666151305687
chr20	42931000	42932000	0.2677923866212918
chr20	42932000	42933000	0.5802237116809544
chr20	42933000	42934000	1.2479273341666677
chr20	42934000	42935000	1.0110781933388349
chr20	42936000	42937000	0.06928966271728557
chr20	42937000	42938000	-0.5861476445428713
chr20	42938000	42939000	-1.7976279743633967
chr20	42939000	42940000	-0.2769493986790866
chr20	42940000	42941000	-0.9034340644396454
chr20	42941000	42942000	0.14123116604558375
chr20	42942000	42943000	0.35897448660101766
chr20	42943000	42944000	0.33450617401447535
chr20	42944000	42945000	1.4505733795848186
chr20	42945000	42946000	1.4927369328614593
chr20	42946000	42947000	1.9193427270066568
chr20	42947000	42948000	-0.29196255888429906
chr20	42948000	42949000	-0.7057736803219228
chr20	42949000	42950000	-0.8497338756242934
chr20	42950000	42951000	1.2438050197443535
chr20	42951000	42952000	0.7124613263165551
chr20	42952000	42953000	0.813990486075467
chr20	42953000	42954000	-0.36808134178487545
chr20	42954000	42955000	1.1329771324812299
chr20	42955000	42956000	1.728321311839121
chr20	42959000	42960000	0.1347004649700021
chr20	42960000	42961000	0.09067838474991853
chr20	42961000	42962000	1.277884644033339
chr20	42962000	42963000	-1.7558456595442604
chr20	42963000	42964000	1.1904184700729794
chr20	42964000	42965000	-0.32559700603965197
chr20	42965000	42966000	0.009622655244482666
chr20	42966000	42967000	-0.8873975615520387
chr20	42967000	42968000	1.4551543976579049
chr20	42968000	42969000	1.9590284369154187
chr20	42969000	42970000	1.329409956397699
chr20	42970000	42971000	0.9234848366692946
chr20	42971000	42972000	0.39576108685621236
chr20	42973000	42974000	0.33198824875756094
chr20	42974000	42975000	1.5804257562318285
chr20	42975000	42976000	0.2719282343766827
chr20	42976000	42977000	0.08932248484792997
chr20	42977000	42978000	-0.26013150272301433
chr20	42978000	42979000	1.1222129174918816
chr20	42980000	42981000	0.703390206818208
chr20	42981000	42982000	-1.0056877223727227
chr20	42982000	42983000	1.669627588257214
chr20	42983000	42984000	2.457413530206412
chr20	42985000	42986000	0.2950616957614119
chr20	42986000	42987000	-1.3459341872979225
chr20	42987000	42988000	0.19147600922298014
chr20	42988000	42989000	0.2482425040914971
chr20	42990000	42991000	-0.17738123013733464
chr20	42991000	42992000	1.292486476776495
chr20	42992000	42993000	-1.422692207834053
chr20	42994000	42995000	0.10260188685644214
chr20	42995000	42996000	-0.42742599390591035
chr20	42996000	42997000	-0.7757563714878769
chr20	42997000	42998000	0.9579861911468714
chr20	42998000	42999000	-1.4163931051799064
chr20	42999000	43000000	-1.162867795131095
chr20	43001000	43002000	1.333473049130019
chr20	43002000	43003000	0.5441558938180595
chr20	43003000	43004000	0.11754525719369938
chr20	43005000	43006000	-0.27395005713519605
chr20	43006000	43007000	1.1276484119812005
chr20	43007000	43008000	0.16702718262923624
chr20	43008000	43009000	-0.5135423919758821
chr20	43009000	43010000	2.0632194189040596
chr20	43010000	43011000	0.6918371944342036
chr20	43011000	43012000	1.6448575771794849
chr20	43012000	43013000	0.1403198659575605
chr20	43013000	43014000	-1.3921588470634911
chr20	43014000	43015000	1.1068927989033055
chr20	43015000	43016000	1.4603074163546927
chr20	43017000	43018000	0.9244255427545155
chr20	43018000	43019000	-0.7786201197482964
chr20	43020000	43021000	1.331832669589903
chr20	43021000	43022000	-0.06210472393858799
chr20	43022000	43023000	1.4092216354714378
chr20	43023000	43024000	-0.41078781280548315
chr20	43025000	43026000	0.23091331226347284
chr20	43026000	43027000	0.07578712662187964
chr20	43028000	43029000	-0.9100851566652441
chr20	43029000	43030000	0.9590918709736137
chr20	43030000	43031000	-0.026063584424516683
chr20	43031000	43032000	0.7794325223807804
chr20	43033000	43034000	1.2814845157671977
chr20	43035000	43036000	0.6604500826982714
chr20	43036000	43037000	-1.8816156582783667
chr20	43037000	43038000	0.5531769106701663
chr20	43039000	43040000	-0.08562627903309908
chr20	43043000	43044000	-0.13697149072046913
chr20	43044000	43045000	-0.4125414248260326
chr20	43046000	43047000	0.8856432581920891
chr20	43047000	43048000	0.10701044917393429
chr20	43048000	43049000	1.0054383419043775
chr20	43049000	43050000	1.009720454518175
chr20	43050000	43051000	-0.7219693836703787
chr20	43052000	43053000	0.7291336749003179
chr20	43053000	43054000	0.13749939305629738
chr20	43054000	43055000	1.9396758037571802
chr20	43055000	43056000	2.1304242739561503
chr20	43056000	43057000	-1.247912885858911
chr20	43058000	43059000	0.8918224532225518
chr20	43059000	43060000	-0.08836329248140574
chr20	43060000	43061000	-0.36651981681263146
chr20	43061000	43062000	0.5878295095695358
chr20	43062000	43063000	-2.0710120355680757
chr20	43063000	43064000	-1.2520908562054436
chr20	43064000	43065000	-0.28422509698370824
chr20	43065000	43066000	-0.19650455328797525
chr20	43066000	43067000	0.6865364165288257
chr20	43069000	43070000	-0.4011952829964458
chr20	43071000	43072000	0.7690649933477472
chr20	43072000	43073000	0.0679821833604981
chr20	43073000	43074000	-0.4772457554330228
chr20	43074000	43075000	0.7244090851696608
chr20	43076000	43077000	1.5607219784692208
chr20	43077000	43078000	0.20199614368647525
chr20	43078000	43079000	0.5707440121798867
chr20	43080000	43081000	1.4685358472339554
chr20	43081000	43082000	0.06436066084714448
chr20	43084000	43085000	-1.5946115227756754
chr20	43085000	43086000	-0.34467923241460585
chr20	43086000	43087000	-1.2256152810121836
chr20	43088000	43089000	1.0853023256654986
chr20	43089000	43090000	0.8371530405645171
chr20	43090000	43091000	-2.7657312893502035
chr20	43091000	43092000	0.5244887451620315
chr20	43092000	43093000	1.2543102188795878
chr20	43093000	43094000	1.158222406388223
chr20	43096000	43097000	0.733218752321948
chr20	43097000	43098000	1.0313739283851733
chr20	43098000	43099000	1.0350161178807795
chr20	43099000	43100000	1.3383292505672246
chr20	43100000	43101000	0.003849299915674451
chr20	43101000	43102000	2.147438563820334
chr20	43102000	43103000	0.5806136055201238
chr20	43103000	43104000	1.0133156689716643
chr20	43104000	43105000	0.44850885081209935
chr20	43105000	43106000	-0.07832792196303667
chr20	43107000	43108000	-0.6213810434571817
chr20	43108000	43109000	1.2019092029938603
chr20	43109000	43110000	1.2095211968010513
chr20	43110000	43111000	-0.0381068363527929
chr20	43112000	43113000	-0.1702341477025061
chr20	43113000	43114000	0.7730660079712608
chr20	43114000	43115000	1.7008054055450408
chr20	43115000	43116000	0.29361808794034194
chr20	43116000	43117000	-0.07848279358648295
chr20	43117000	43118000	-0.49304182226661303
chr20	43118000	43119000	0.8093061188449182
chr20	43119000	43120000	-1.9779653146831524
chr20	43120000	43121000	0.7395956226308225
chr20	43121000	43122000	0.46171008109726114
chr20	43122000	43123000	0.6322179089674951
chr20	43123000	43124000	-0.11518646035882592
chr20	43124000	43125000	2.2847873224897084
chr20	43126000	43127000	0.8010068640721806
chr20	43127000	43128000	0.6813677167520489
chr20	43128000	43129000	-1.0060212413566048
chr20	43131000	43132000	0.7917211561050375
chr20	43132000	43133000	-1.5551601249474734
chr20	43134000	43135000	0.1358301485554169
chr20	43135000	43136000	-0.21207880379171518
chr20	43136000	43137000	1.2973147359180635
chr20	43137000	43138000	-0.06708291970935977
chr20	43139000	43140000	1.8192633228960469
chr20	43140000	43141000	0.11754167241006809
chr20	43141000	43142000	1.4823760742126657
chr20	43143000	43144000	2.109955192804112
chr20	43144000	43145000	1.1464673201822178
chr20	43145000	43146000	1.9160533825235695
chr20	43146000	43147000	-1.019473309902901
chr20	43147000	43148000	1.3963456553295848
chr20	43148000	43149000	1.6047852387542576
chr20	43149000	43150000	-0.6280703762189894
chr20	43150000	43151000	3.902139498543494
chr20	43153000	43154000	-0.7074215716845859
chr20	43154000	43155000	-0.9371833329658136
chr20	43155000	43156000	0.7719283138610327
chr20	43156000	43157000	1.6017461764325127
chr20	43157000	43158000	0.262506911926928
chr20	43158000	43159000	0.2796525863306206
chr20	43159000	43160000	-0.45483843381200206
chr20	43160000	43161000	0.7477840403459769
chr20	43161000	43162000	1.4769819399898545
chr20	43162000	43163000	0.5489300034141126
chr20	43163000	43164000	-2.418302805540006
chr20	43164000	43165000	0.6562957107754558
chr20	43166000	43167000	1.0080923532967796
chr20	43167000	43168000	0.1852680068691726
chr20	43168000	43169000	0.26298079068555774
chr20	43169000	43170000	-0.03267163274542197
chr20	43170000	43171000	-0.4488996546457271
chr20	43171000	43172000	1.6756811397774045
chr20	43173000	43174000	0.45740685163498634
chr20	43174000	43175000	0.7881065944360487
chr20	43178000	43179000	0.9291987321659448
chr20	43179000	43180000	0.8658767691024782
chr20	43181000	43182000	0.1905953602375102
chr20	43182000	43183000	1.4951340626637595
chr20	43183000	43184000	0.35415593042271465
chr20	43184000	43185000	2.5695207870261645
chr20	43185000	43186000	0.29449450096242313
chr20	43187000	43188000	1.3754873145270619
chr20	43189000	43190000	4.9648690802073325
chr20	43193000	43194000	2.94383401781232
chr20	43194000	43195000	4.1059462255710715
chr20	43195000	43196000	2.4080528392962974
chr20	43196000	43197000	1.4630353867757258
chr20	43197000	43198000	1.8915661666830716
chr20	43198000	43199000	-0.930099815094423
chr20	43199000	43200000	0.9788630223963759
chr20	43200000	43201000	0.07178566309618475
chr20	43201000	43202000	0.7779478754941981
chr20	43202000	43203000	1.8463511585263683
chr20	43203000	43204000	0.8099010952876666
chr20	43204000	43205000	-3.0891844273714613
chr20	43205000	43206000	0.2557595346064398
chr20	43206000	43207000	0.48740755068588276
chr20	43207000	43208000	-0.3337235196606394
chr20	43208000	43209000	3.1213660478116823
chr20	43209000	43210000	2.270726462835809
chr20	43210000	43211000	0.06743726583174216
chr20	43211000	43212000	-0.9475218466167412
chr20	43213000	43214000	1.1083974722262275
chr20	43214000	43215000	-0.8305153552682021
chr20	43215000	43216000	0.5615804551087124
chr20	43216000	43217000	1.6132680119419438
chr20	43217000	43218000	0.28175584355018396
chr20	43218000	43219000	0.3002389314594215
chr20	43219000	43220000	1.320827587778766
chr20	43220000	43221000	1.2586943039494591
chr20	43221000	43222000	1.4175367528515541
chr20	43222000	43223000	0.4582382080977062
chr20	43223000	43224000	0.22889963777031339
chr20	43224000	43225000	-0.5429403097282273
chr20	43225000	43226000	-1.0484151124908154
chr20	43226000	43227000	-0.23403507387131645
chr20	43227000	43228000	-0.519600751703588
chr20	43228000	43229000	-0.7158014729732142
chr20	43230000	43231000	-0.6544921218119514
chr20	43231000	43232000	-0.9000551469243876
chr20	43232000	43233000	0.6922446445436239
chr20	43233000	43234000	1.2311414072504154
chr20	43235000	43236000	-0.42010038542619305
chr20	43236000	43237000	0.9079109626810956
chr20	43237000	43238000	0.43104074336458786
chr20	43238000	43239000	-0.8785708768337015
chr20	43239000	43240000	-0.13603146952668868
chr20	43240000	43241000	-0.9513920024963851
chr20	43241000	43242000	1.8165110589145292
chr20	43242000	43243000	3.0702716908884966
chr20	43243000	43244000	1.288658480790039
chr20	43244000	43245000	0.902685296527903
chr20	43245000	43246000	-0.14314235833943745
chr20	43246000	43247000	-1.2496623829830324
chr20	43247000	43248000	-0.6701261445874285
chr20	43248000	43249000	-0.7518274664499568
chr20	43249000	43250000	0.04462452005036226
chr20	43250000	43251000	-2.5335462416061194
chr20	43251000	43252000	1.1130073055944587
chr20	43252000	43253000	-1.188935580728857
chr20	43253000	43254000	-2.2534298310009437
chr20	43254000	43255000	-0.8694464107868194
chr20	43255000	43256000	1.6282068353087327
chr20	43256000	43257000	-0.9580377597879451
chr20	43257000	43258000	0.4540909605867409
chr20	43259000	43260000	-0.010432103894632002
chr20	43261000	43262000	0.45176851565735954
chr20	43262000	43263000	1.4065377481838726
chr20	43263000	43264000	-1.0627496983306954
chr20	43264000	43265000	1.0625462466028888
chr20	43265000	43266000	-0.5357805849804714
chr20	43266000	43267000	0.6862621292606302
chr20	43267000	43268000	0.4235182030777717
chr20	43268000	43269000	0.310824863951873
chr20	43269000	43270000	0.2692396614722899
chr20	43270000	43271000	1.5471075345097216
chr20	43271000	43272000	0.7091370509357177
chr20	43272000	43273000	0.6223089510811792
chr20	43273000	43274000	-0.1077140436982961
chr20	43274000	43275000	2.766712744895548
chr20	43275000	43276000	0.4163093356808231
chr20	43276000	43277000	0.2472030776663559
chr20	43277000	43278000	-0.49612333531445496
chr20	43278000	43279000	-0.3622704410454408
chr20	43279000	43280000	-0.15907829850916558
chr20	43280000	43281000	0.9054017675812324
chr20	43281000	43282000	0.34705032462807406
chr20	43282000	43283000	1.1354355291922218
chr20	43283000	43284000	-0.6839345625864172
chr20	43284000	43285000	0.4081045859178468
chr20	43285000	43286000	1.0904962806424994
chr20	43286000	43287000	-1.839374200698094
chr20	43287000	43288000	1.5871975484922096
chr20	43288000	43289000	1.8538168233224772
chr20	43289000	43290000	1.6000023716270793
chr20	43290000	43291000	0.6969033687852068
chr20	43291000	43292000	1.908327423534789
chr20	43292000	43293000	1.19179603723246
chr20	43295000	43296000	0.8833787979735355
chr20	43297000	43298000	0.27610263454537676
chr20	43298000	43299000	0.7257069951896762
chr20	43299000	43300000	-0.2650161543515244
chr20	43300000	43301000	1.1883605970073814
chr20	43301000	43302000	0.026405622635703438
chr20	43303000	43304000	2.093496215914629
chr20	43305000	43306000	0.054441521589870034
chr20	43307000	43308000	-1.6475616661725556
chr20	43308000	43309000	-1.2988907443180269
chr20	43309000	43310000	-1.6282610629748029
chr20	43310000	43311000	-1.1096501056685715
chr20	43311000	43312000	-0.571897622704612
chr20	43312000	43313000	0.20807783407993055
chr20	43313000	43314000	1.216457933311158
chr20	43314000	43315000	-0.8902328729927962
chr20	43315000	43316000	-0.8546021877790637
chr20	43316000	43317000	-0.755910797644008
chr20	43317000	43318000	-0.47287397507346546
chr20	43318000	43319000	0.8415480802203357
chr20	43319000	43320000	-1.2192132366427815
chr20	43320000	43321000	-2.1015205523165967
chr20	43321000	43322000	-0.008543261399215123
chr20	43322000	43323000	-1.4937417626003875
chr20	43325000	43326000	1.712529503189274
chr20	43326000	43327000	0.7801459871576053
chr20	43327000	43328000	0.7738850182858431
chr20	43328000	43329000	-0.196349665987722
chr20	43330000	43331000	0.6533550764345247
chr20	43331000	43332000	2.1058763945258536
chr20	43332000	43333000	0.9749385095630455
chr20	43333000	43334000	-1.7648668599051867
chr20	43334000	43335000	-0.40901912196507306
chr20	43335000	43336000	-0.11847834070809891
chr20	43336000	43337000	1.0233410680561759
chr20	43337000	43338000	-0.36498345823515466
chr20	43338000	43339000	-0.3348453097225366
chr20	43339000	43340000	-0.43323186513371
chr20	43341000	43342000	0.2932411577083428
chr20	43342000	43343000	0.09366078293529523
chr20	43343000	43344000	-2.5129811921885343
chr20	43345000	43346000	-0.1777862543396126
chr20	43346000	43347000	-0.2933355368234029
chr20	43347000	43348000	-1.0442343868537731
chr20	43348000	43349000	-0.1266729040362122
chr20	43349000	43350000	-0.3201581280826355
chr20	43350000	43351000	1.678831519071572
chr20	43351000	43352000	0.5623602090561198
chr20	43353000	43354000	1.2944281119509915
chr20	43355000	43356000	2.7991582640476502
chr20	43357000	43358000	-0.697478011668171
chr20	43358000	43359000	-0.03608578620844422
chr20	43359000	43360000	-1.0226387880433712
chr20	43360000	43361000	1.8980299233906008
chr20	43361000	43362000	-0.41617134212964474
chr20	43363000	43364000	1.5811128294293149
chr20	43364000	43365000	0.6482780498065918
chr20	43365000	43366000	-1.3622743202376875
chr20	43366000	43367000	-1.6155145847004182
chr20	43367000	43368000	-1.7132738084467936
chr20	43368000	43369000	-3.1471723457568337
chr20	43369000	43370000	-4.540177234650165
chr20	43372000	43373000	-0.4647314056343969
chr20	43373000	43374000	-0.5710929629532058
chr20	43374000	43375000	-1.0007747908659923
chr20	43376000	43377000	-0.06078706904319395
chr20	43377000	43378000	-0.24361838241045394
chr20	43378000	43379000	2.0409096576720676
chr20	43379000	43380000	-0.8754735908711203
chr20	43381000	43382000	0.37047925653764485
chr20	43382000	43383000	-0.47888225889108826
chr20	43384000	43385000	-0.5107436633561345
chr20	43386000	43387000	1.4689832917847034
chr20	43392000	43393000	0.15387590657359723
chr20	43393000	43394000	0.673074067255256
chr20	43394000	43395000	-1.145238379378088
chr20	43398000	43399000	0.8476544684117788
chr20	43399000	43400000	1.914680242834368
chr20	43400000	43401000	1.28894643286923
chr20	43401000	43402000	0.20224586559859806
chr20	43402000	43403000	-1.8035157965736082
chr20	43403000	43404000	-0.6862858462523632
chr20	43404000	43405000	-1.1225745916312078
chr20	43406000	43407000	0.8934443239817869
chr20	43407000	43408000	0.1211618370725232
chr20	43408000	43409000	-1.2423901602700205
chr20	43411000	43412000	0.8412136911389525
chr20	43414000	43415000	0.5517275332627827
chr20	43416000	43417000	0.9654169899534677
chr20	43417000	43418000	0.11530513382984356
chr20	43421000	43422000	2.2601405923961364
chr20	43422000	43423000	-0.1941982142929528
chr20	43423000	43424000	1.4221394783473544
chr20	43426000	43427000	2.1045006725603987
chr20	43429000	43430000	1.6814110623996172
chr20	43430000	43431000	1.8553882741700891
chr20	43431000	43432000	2.124663290727138
chr20	43432000	43433000	1.4035020107468823
chr20	43434000	43435000	1.6145869167030864
chr20	43435000	43436000	0.10323887987208002
chr20	43436000	43437000	1.3615154508860854
chr20	43439000	43440000	-0.31610452762056823
chr20	43440000	43441000	0.6621509365720321
chr20	43444000	43445000	-0.2386700679453593
chr20	43446000	43447000	1.17453875127462
chr20	43449000	43450000	0.46433438499370194
chr20	43451000	43452000	-1.0537646717758442
chr20	43452000	43453000	0.8285796849408659
chr20	43453000	43454000	0.8686238056996746
chr20	43454000	43455000	1.0442742267200336
chr20	43455000	43456000	-1.4428084490144581
chr20	43456000	43457000	-5.001940858116392
chr20	43457000	43458000	-3.31936094374808
chr20	43458000	43459000	0.45604879538229737
chr20	43459000	43460000	1.5989238061212763
chr20	43460000	43461000	-0.3502350223918675
chr20	43462000	43463000	-6.055515698494126
chr20	43463000	43464000	-4.488696616090418
chr20	43464000	43465000	-7.452777687506681
chr20	43465000	43466000	-5.465975115547839
chr20	43469000	43470000	-2.8306315727987497
chr20	43470000	43471000	-0.6076471053059747
chr20	43472000	43473000	0.45122031891513215
chr20	43476000	43477000	3.047901187938228
chr20	43478000	43479000	0.7393682746576417
chr20	43479000	43480000	1.2130812248730678
chr20	43482000	43483000	1.6217325428968181
chr20	43483000	43484000	1.7099052938747792
chr20	43484000	43485000	1.0105644084273855
chr20	43485000	43486000	1.2419377781790135
chr20	43486000	43487000	0.43315676709585554
chr20	43487000	43488000	0.6490632039269612
chr20	43492000	43493000	0.001735286272156268
chr20	43493000	43494000	-1.2584754399224403
chr20	43494000	43495000	2.603158659613666
chr20	43495000	43496000	-0.5201382983642753
chr20	43497000	43498000	-0.24142932144080215
chr20	43499000	43500000	1.3987780710506714
chr20	43502000	43503000	-0.8164766173777857
chr20	43503000	43504000	0.18689866518183548
chr20	43504000	43505000	1.4504095704854763
chr20	43505000	43506000	0.3028964720720023
chr20	43506000	43507000	2.5459472255515725
chr20	43508000	43509000	2.52882843360706
chr20	43509000	43510000	0.5403088013879551
chr20	43512000	43513000	2.907410039078074
chr20	43513000	43514000	2.9463611827046408
chr20	43514000	43515000	2.591587794514715
chr20	43515000	43516000	0.8361784531807428
chr20	43516000	43517000	-1.0220027292152016
chr20	43517000	43518000	-0.5452793046596296
chr20	43520000	43521000	-0.2827770898740788
chr20	43521000	43522000	-1.4593520608511812
chr20	43524000	43525000	-1.2670007405544736
chr20	43525000	43526000	-1.5043768122568575
chr20	43526000	43527000	0.9962242872714374
chr20	43528000	43529000	0.6956925833731341
chr20	43529000	43530000	1.221513377328942
chr20	43530000	43531000	0.9241091092183745
chr20	43531000	43532000	1.5483573171533245
chr20	43532000	43533000	2.371631896832528
chr20	43533000	43534000	1.0928395378156879
chr20	43534000	43535000	2.7440045603659664
chr20	43535000	43536000	1.0968823372056105
chr20	43536000	43537000	2.7447366933601747
chr20	43537000	43538000	0.7694652585175132
chr20	43538000	43539000	0.7290520365892433
chr20	43539000	43540000	2.637448687409477
chr20	43540000	43541000	3.6064392584257745
chr20	43541000	43542000	1.1063420206470789
chr20	43543000	43544000	1.3244374327353112
chr20	43544000	43545000	0.8178319405254412
chr20	43545000	43546000	1.3052230174197414
chr20	43546000	43547000	0.8536726655623886
chr20	43548000	43549000	1.7470136568535513
chr20	43549000	43550000	2.0180333805582733
chr20	43550000	43551000	1.7952683865466066
chr20	43551000	43552000	0.9137002848846313
chr20	43553000	43554000	1.1350877573067226
chr20	43554000	43555000	-0.76305759362757
chr20	43555000	43556000	1.2794974998290447
chr20	43556000	43557000	1.426392942761759
chr20	43558000	43559000	2.406632989209819
chr20	43559000	43560000	1.710772859404881
chr20	43560000	43561000	1.9119759463282113
chr20	43561000	43562000	1.0854611095657325
chr20	43566000	43567000	2.155875408095986
chr20	43567000	43568000	1.6501058689129144
chr20	43568000	43569000	0.9092622290979555
chr20	43569000	43570000	1.797239006763518
chr20	43570000	43571000	3.0740037211841167
chr20	43571000	43572000	1.3859570983583334
chr20	43572000	43573000	4.228801866434567
chr20	43573000	43574000	1.8278476211878343
chr20	43574000	43575000	1.256948850433445
chr20	43576000	43577000	1.1557240070211805
chr20	43578000	43579000	0.9679611168374164
chr20	43581000	43582000	1.611034923468655
chr20	43583000	43584000	3.0143601340141375
chr20	43584000	43585000	0.534509943037405
chr20	43585000	43586000	1.5848745153991597
chr20	43588000	43589000	0.8033746101457074
chr20	43589000	43590000	-1.6176635141928197
chr20	43592000	43593000	-0.3707300327800658
chr20	43593000	43594000	-0.43003058920110815
chr20	43594000	43595000	0.46078379032187766
chr20	43598000	43599000	0.3281261775221783
chr20	43599000	43600000	-0.3651089019613209
chr20	43600000	43601000	0.9637555885345569
chr20	43601000	43602000	0.2620760282101273
chr20	43602000	43603000	2.5509611427414782
chr20	43603000	43604000	-0.008121553344355822
chr20	43604000	43605000	1.3084864044228082
chr20	43605000	43606000	-1.3073441013498526
chr20	43608000	43609000	1.1056863276352753
chr20	43612000	43613000	-0.8889587213590336
chr20	43613000	43614000	1.1894572489163613
chr20	43615000	43616000	-0.3130264815636224
chr20	43617000	43618000	1.3928386323476638
chr20	43620000	43621000	0.664502887558015
chr20	43621000	43622000	-0.5421771627628378
chr20	43622000	43623000	-0.326161144384564
chr20	43623000	43624000	1.0812702133209982
chr20	43624000	43625000	1.0822146125593461
chr20	43628000	43629000	0.5978116650340187
chr20	43629000	43630000	1.7392646233362556
chr20	43630000	43631000	0.44596411457386015
chr20	43634000	43635000	0.968272914309796
chr20	43636000	43637000	1.1800773790349606
chr20	43637000	43638000	1.740670705396874
chr20	43638000	43639000	2.015801108435471
chr20	43640000	43641000	-0.40313923488453346
chr20	43642000	43643000	-0.25402470688656037
chr20	43646000	43647000	1.2221205822855044
chr20	43654000	43655000	1.1383652892750036
chr20	43656000	43657000	-0.44656441676443676
chr20	43662000	43663000	1.4394434611919753
chr20	43663000	43664000	1.7293846355118816
chr20	43664000	43665000	1.242690708608914
chr20	43665000	43666000	-0.4718980383025814
chr20	43667000	43668000	2.588636222617627
chr20	43669000	43670000	0.15406841570874477
chr20	43670000	43671000	-0.7889692888740943
chr20	43673000	43674000	-1.7219855981266752
chr20	43677000	43678000	-0.74088463639719
chr20	43679000	43680000	-0.03968490038495769
chr20	43686000	43687000	1.7552450055024358
chr20	43687000	43688000	0.7240183154804206
chr20	43688000	43689000	-0.8240252311180164
chr20	43689000	43690000	-0.10588274485517997
chr20	43690000	43691000	0.54510339966833
chr20	43692000	43693000	1.0881267176160163
chr20	43693000	43694000	-1.6620446812795686
chr20	43694000	43695000	1.4695117147516812
chr20	43699000	43700000	0.6680267519458338
chr20	43700000	43701000	0.34814975839717244
chr20	43702000	43703000	3.969315594443551
chr20	43703000	43704000	0.5736562307135021
chr20	43704000	43705000	-1.9977910982966702
chr20	43705000	43706000	1.5187446569623706
chr20	43708000	43709000	0.3543526361056826
chr20	43709000	43710000	1.4289933968882733
chr20	43710000	43711000	0.8157238512593262
chr20	43711000	43712000	2.0811344533982687
chr20	43712000	43713000	1.7035093379204729
chr20	43713000	43714000	1.8432073862220375
chr20	43714000	43715000	0.3218834041801746
chr20	43715000	43716000	2.308494101423955
chr20	43716000	43717000	1.6024061203364337
chr20	43719000	43720000	1.4692926341006138
chr20	43722000	43723000	2.163665036495302
chr20	43724000	43725000	2.0067283932322555
chr20	43725000	43726000	2.4803365073435764
chr20	43726000	43727000	2.018696931607713
chr20	43727000	43728000	0.7492810845378918
chr20	43728000	43729000	1.5884988558470972
chr20	43729000	43730000	2.413529370361223
chr20	43730000	43731000	1.102811980383052
chr20	43731000	43732000	1.7930903837785404
chr20	43732000	43733000	0.4267976971428791
chr20	43733000	43734000	1.3545245534702341
chr20	43734000	43735000	1.6486578595759072
chr20	43735000	43736000	3.20843379855305
chr20	43736000	43737000	0.8802524405754538
chr20	43738000	43739000	1.7818986771415328
chr20	43739000	43740000	1.2826674831917635
chr20	43741000	43742000	2.746098817322226
chr20	43742000	43743000	0.32639104395304586
chr20	43743000	43744000	0.9084673730580312
chr20	43744000	43745000	1.5950708841524674
chr20	43745000	43746000	1.1228748251608884
chr20	43746000	43747000	0.34941015018597965
chr20	43747000	43748000	1.2717411470189903
chr20	43749000	43750000	1.165726060805129
chr20	43750000	43751000	-1.7180294969409293
chr20	43751000	43752000	1.4985935494757778
chr20	43752000	43753000	3.0392211059139194
chr20	43753000	43754000	0.7326194387263019
chr20	43754000	43755000	1.0930698130582435
chr20	43755000	43756000	1.112372698638337
chr20	43757000	43758000	0.4408990489040095
chr20	43758000	43759000	2.6030201151498353
chr20	43759000	43760000	-0.49618760585743504
chr20	43760000	43761000	-0.20864915160203457
chr20	43762000	43763000	-0.43269337888668474
chr20	43763000	43764000	1.4229523566114424
chr20	43764000	43765000	1.546856513650859
chr20	43765000	43766000	0.8818755229583175
chr20	43766000	43767000	3.330875768371674
chr20	43767000	43768000	1.2450595464956524
chr20	43768000	43769000	-0.3055142080068348
chr20	43771000	43772000	1.4131490971077298
chr20	43772000	43773000	1.3885850048308668
chr20	43773000	43774000	1.2266479841378228
chr20	43775000	43776000	0.47342425809412697
chr20	43776000	43777000	1.2702373957277553
chr20	43777000	43778000	-1.5387844227342897
chr20	43778000	43779000	0.8927745569637792
chr20	43779000	43780000	-0.7531728662366383
chr20	43780000	43781000	0.3961773647165642
chr20	43781000	43782000	-0.3220407782330302
chr20	43783000	43784000	1.4191953673103581
chr20	43787000	43788000	-1.4023005779463622
chr20	43788000	43789000	0.28331553694709194
chr20	43789000	43790000	1.6800436137150867
chr20	43790000	43791000	-0.8542385255212634
chr20	43792000	43793000	-0.9904232116344186
chr20	43793000	43794000	1.4717599088704019
chr20	43794000	43795000	-0.06145517932706546
chr20	43795000	43796000	2.4074151916530795
chr20	43796000	43797000	2.01408410234526
chr20	43797000	43798000	1.5124158653769468
chr20	43798000	43799000	1.9421206374472086
chr20	43799000	43800000	3.024408893879018
chr20	43800000	43801000	0.05913193493309991
chr20	43801000	43802000	1.2055094851963777
chr20	43802000	43803000	1.346996643838517
chr20	43803000	43804000	1.754162196610351
chr20	43804000	43805000	1.9495183187462484
chr20	43805000	43806000	-0.348257930587764
chr20	43809000	43810000	0.656401516444765
chr20	43812000	43813000	0.8962594850172511
chr20	43814000	43815000	0.07947381100041709
chr20	43822000	43823000	1.7503425396501224
chr20	43823000	43824000	2.0518384864382067
chr20	43824000	43825000	1.0088179147412162
chr20	43825000	43826000	1.4388879082047312
chr20	43826000	43827000	-1.4089983975429456
chr20	43827000	43828000	-0.41685013879813976
chr20	43828000	43829000	1.285941843748846
chr20	43829000	43830000	0.9529089634934059
chr20	43830000	43831000	0.6147561024649932
chr20	43831000	43832000	-0.3030671010125759
chr20	43832000	43833000	-1.5586578652567387
chr20	43833000	43834000	0.923502207842543
chr20	43834000	43835000	-0.08356228694718147
chr20	43835000	43836000	2.3304584150127723
chr20	43836000	43837000	2.3619871785629565
chr20	43839000	43840000	2.264241980651963
chr20	43840000	43841000	2.074602867597328
chr20	43842000	43843000	1.8489624342586288
chr20	43843000	43844000	1.7164018484149572
chr20	43844000	43845000	2.013189370313958
chr20	43846000	43847000	2.268405824288625
chr20	43848000	43849000	-0.8234005829260275
chr20	43849000	43850000	2.3688473640794516
chr20	43852000	43853000	0.8574743839582526
chr20	43856000	43857000	0.482888246300934
chr20	43857000	43858000	0.8628638584147967
chr20	43858000	43859000	0.029201571696703434
chr20	43859000	43860000	0.630164545256394
chr20	43861000	43862000	-0.4819848464336084
chr20	43862000	43863000	2.188327396267162
chr20	43863000	43864000	0.4525322117700868
chr20	43864000	43865000	1.7430391964047045
chr20	43865000	43866000	-1.2986373810779728
chr20	43866000	43867000	0.8094196456899648
chr20	43867000	43868000	2.2859334262433033
chr20	43868000	43869000	0.65635817595073
chr20	43869000	43870000	3.124038899410901
chr20	43870000	43871000	1.4795878308348134
chr20	43871000	43872000	1.9138395320664956
chr20	43872000	43873000	-0.23305096768495243
chr20	43873000	43874000	-2.2114807633392246
chr20	43875000	43876000	-2.141297790899291
chr20	43876000	43877000	1.1102349366485926
chr20	43877000	43878000	0.9504305216287048
chr20	43878000	43879000	0.7891548199096232
chr20	43880000	43881000	0.11515302322639374
chr20	43881000	43882000	0.6438595982869108
chr20	43882000	43883000	-0.4959514606677778
chr20	43883000	43884000	-0.02878093502437385
chr20	43884000	43885000	1.7115804284412914
chr20	43885000	43886000	-0.07661176409985937
chr20	43886000	43887000	0.3587038410859059
chr20	43887000	43888000	0.5506450713976115
chr20	43888000	43889000	1.7899002702294082
chr20	43889000	43890000	-0.009991518340571208
chr20	43890000	43891000	-0.7564091892943855
chr20	43892000	43893000	-0.078721032421046
chr20	43893000	43894000	0.2287362865190503
chr20	43894000	43895000	1.405789743416823
chr20	43895000	43896000	1.543093044403585
chr20	43898000	43899000	0.5043286833173619
chr20	43900000	43901000	-1.8360148797287976
chr20	43901000	43902000	-0.257779948927152
chr20	43902000	43903000	2.1396821920137694
chr20	43903000	43904000	2.564141389967373
chr20	43904000	43905000	1.5021801053203419
chr20	43905000	43906000	1.2282153585084823
chr20	43906000	43907000	-1.2517288566091902
chr20	43909000	43910000	1.4470261302546212
chr20	43911000	43912000	2.8294845283511645
chr20	43912000	43913000	0.7767220258965277
chr20	43913000	43914000	0.7214347425142595
chr20	43914000	43915000	4.545413651624253
chr20	43915000	43916000	7.130363336448231
chr20	43916000	43917000	4.993742069596157
chr20	43917000	43918000	0.9355637529549492
chr20	43918000	43919000	1.430823121127104
chr20	43919000	43920000	0.8354258048208969
chr20	43920000	43921000	0.06955951574685953
chr20	43921000	43922000	1.2584266529771386
chr20	43922000	43923000	0.9146363954045026
chr20	43923000	43924000	0.5159713349045371
chr20	43924000	43925000	0.2601240861196844
chr20	43925000	43926000	1.7800770908716805
chr20	43926000	43927000	0.2494098590459518
chr20	43929000	43930000	1.3390343708192707
chr20	43930000	43931000	1.3773070463879686
chr20	43931000	43932000	0.8645936421988969
chr20	43932000	43933000	1.575487708458422
chr20	43933000	43934000	2.8612231542094335
chr20	43934000	43935000	2.159563678286667
chr20	43936000	43937000	3.2172119239360666
chr20	43937000	43938000	2.863324429265984
chr20	43938000	43939000	3.0104236234448236
chr20	43939000	43940000	0.6000307417860765
chr20	43940000	43941000	2.8493209629119014
chr20	43941000	43942000	0.6022236918040038
chr20	43942000	43943000	2.2748619803267736
chr20	43944000	43945000	1.2863567053794533
chr20	43945000	43946000	0.6533627172148049
chr20	43946000	43947000	1.3398726732933395
chr20	43947000	43948000	1.1874271715670923
chr20	43948000	43949000	1.33220548088524
chr20	43949000	43950000	1.3466440023764044
chr20	43950000	43951000	0.6003927497521905
chr20	43952000	43953000	-0.24201042867639996
chr20	43953000	43954000	1.0288808669936116
chr20	43954000	43955000	0.8947741860363475
chr20	43955000	43956000	-0.6889890714985166
chr20	43958000	43959000	-0.5176609945214632
chr20	43959000	43960000	0.7757471861994932
chr20	43960000	43961000	0.1881548754135181
chr20	43961000	43962000	3.3006218933380804
chr20	43962000	43963000	1.7040875521286336
chr20	43963000	43964000	0.768387500123833
chr20	43964000	43965000	0.6096110881017626
chr20	43965000	43966000	-0.037161469508467146
chr20	43966000	43967000	0.5301760135433621
chr20	43967000	43968000	1.885636056206321
chr20	43968000	43969000	0.5355887159648203
chr20	43969000	43970000	3.1483391911392347
chr20	43970000	43971000	1.3288513986395958
chr20	43971000	43972000	1.4456397819927336
chr20	43972000	43973000	0.6176862546429389
chr20	43973000	43974000	1.4301421157898908
chr20	43974000	43975000	2.6763342478772785
chr20	43975000	43976000	1.7244109433326476
chr20	43976000	43977000	2.100255692676614
chr20	43977000	43978000	1.0570379822309472
chr20	43978000	43979000	1.9294774061811033
chr20	43979000	43980000	0.3131714005385254
chr20	43980000	43981000	0.2912602890403781
chr20	43981000	43982000	0.9924948148132223
chr20	43983000	43984000	2.943851223554898
chr20	43984000	43985000	0.44927869687295374
chr20	43985000	43986000	3.030253973196735
chr20	43986000	43987000	-0.37197218506162055
chr20	43988000	43989000	0.5124083070745673
chr20	43989000	43990000	0.24080656240397827
chr20	43990000	43991000	0.587528065470935
chr20	43991000	43992000	0.36377274016937455
chr20	43993000	43994000	0.8358917974353978
chr20	43994000	43995000	3.2180627254127603
chr20	43995000	43996000	0.04053843783364735
chr20	43996000	43997000	1.3897372975379605
chr20	43997000	43998000	2.0598082021247937
chr20	43998000	43999000	0.6499919746387066
chr20	44000000	44001000	0.9428747378105923
chr20	44001000	44002000	0.8695552813549284
chr20	44002000	44003000	1.517761825679079
chr20	44003000	44004000	1.0162589812241016
chr20	44004000	44005000	2.4315505808691635
chr20	44005000	44006000	0.7264234591973222
chr20	44006000	44007000	3.006688878449829
chr20	44007000	44008000	0.4904109237971475
chr20	44008000	44009000	2.591587927499423
chr20	44009000	44010000	0.24398577779123767
chr20	44010000	44011000	1.6926529745749797
chr20	44011000	44012000	0.22612783555977453
chr20	44012000	44013000	2.427603691177305
chr20	44013000	44014000	0.5406081753593869
chr20	44015000	44016000	1.9044585295611984
chr20	44016000	44017000	1.2504623201455083
chr20	44017000	44018000	2.409244292635984
chr20	44018000	44019000	0.6108581093468151
chr20	44020000	44021000	2.9147931428631284
chr20	44021000	44022000	2.5310846389500528
chr20	44022000	44023000	0.986222840535233
chr20	44024000	44025000	1.3043687888099513
chr20	44027000	44028000	3.1113372284993552
chr20	44028000	44029000	0.7988562738693771
chr20	44029000	44030000	1.2033007909826092
chr20	44030000	44031000	0.5577834563184813
chr20	44031000	44032000	2.713726685691922
chr20	44032000	44033000	2.365656746521834
chr20	44033000	44034000	1.5013914054248054
chr20	44034000	44035000	0.9258077581073348
chr20	44035000	44036000	0.7900502079497685
chr20	44038000	44039000	2.1861994233145454
chr20	44039000	44040000	1.8862071008249641
chr20	44040000	44041000	0.4184349290992949
chr20	44041000	44042000	0.617206355072969
chr20	44042000	44043000	2.5652928094309377
chr20	44043000	44044000	0.3533628876935557
chr20	44044000	44045000	-0.29864801412079894
chr20	44045000	44046000	1.87628679289894
chr20	44046000	44047000	0.15820907899826447
chr20	44049000	44050000	0.12198806757550266
chr20	44050000	44051000	0.7007023772033283
chr20	44051000	44052000	3.914656568725236
chr20	44052000	44053000	1.8443524301198797
chr20	44053000	44054000	1.3528809290903872
chr20	44054000	44055000	3.1154986210256013
chr20	44055000	44056000	2.249889552534893
chr20	44056000	44057000	1.8424337990136144
chr20	44057000	44058000	0.11712411692517682
chr20	44059000	44060000	-1.634416368845027
chr20	44062000	44063000	2.207826436201229
chr20	44063000	44064000	0.5224050824577429
chr20	44064000	44065000	2.5271156036458966
chr20	44066000	44067000	2.3386126826677223
chr20	44067000	44068000	3.1736192672634234
chr20	44070000	44071000	1.7469809732898853
chr20	44072000	44073000	1.4733913044558615
chr20	44073000	44074000	1.8883141401630466
chr20	44077000	44078000	0.4306073913743679
chr20	44078000	44079000	-0.6578320600248134
chr20	44079000	44080000	0.6257523903840456
chr20	44081000	44082000	1.2838173856968174
chr20	44082000	44083000	1.2930790625448356
chr20	44085000	44086000	1.0711352703404498
chr20	44086000	44087000	2.250525317599217
chr20	44087000	44088000	2.2323707651166496
chr20	44088000	44089000	1.7207804839571708
chr20	44090000	44091000	-0.9675990414601086
chr20	44091000	44092000	1.4246761085745683
chr20	44092000	44093000	1.0982870335554298
chr20	44093000	44094000	1.850161008209458
chr20	44094000	44095000	2.358995238648039
chr20	44095000	44096000	0.3845686193171186
chr20	44096000	44097000	0.4218394005199737
chr20	44097000	44098000	2.044089949453523
chr20	44098000	44099000	1.6076462828222542
chr20	44099000	44100000	1.5884236508262073
chr20	44101000	44102000	0.9456761969289389
chr20	44102000	44103000	0.4076800612104257
chr20	44103000	44104000	1.4306613636432002
chr20	44104000	44105000	0.7925413207244548
chr20	44105000	44106000	0.22906425744709924
chr20	44106000	44107000	-0.15074109056490692
chr20	44107000	44108000	0.5360134334926993
chr20	44109000	44110000	-1.5670318039004496
chr20	44110000	44111000	1.0745505007850777
chr20	44111000	44112000	2.1437460539771425
chr20	44112000	44113000	3.039023913061542
chr20	44113000	44114000	2.4173602389770146
chr20	44114000	44115000	0.9458074872548123
chr20	44115000	44116000	0.7702191119778553
chr20	44120000	44121000	-0.20150946009510456
chr20	44121000	44122000	2.1402800869551126
chr20	44122000	44123000	0.9302088827654874
chr20	44123000	44124000	2.5456109201169914
chr20	44124000	44125000	-0.29764776333269694
chr20	44127000	44128000	0.5700345805285099
chr20	44128000	44129000	0.28289392153126436
chr20	44131000	44132000	0.5869287241104231
chr20	44135000	44136000	0.7371067730489064
chr20	44136000	44137000	2.844227143372701
chr20	44139000	44140000	1.0743574960474904
chr20	44141000	44142000	1.3846797858523578
chr20	44142000	44143000	3.180240653020306
chr20	44143000	44144000	1.2598719418724855
chr20	44144000	44145000	1.9754842218697362
chr20	44145000	44146000	1.7006052629157653
chr20	44146000	44147000	2.578523364263548
chr20	44147000	44148000	1.3229532118993783
chr20	44148000	44149000	1.3704171683332254
chr20	44150000	44151000	-0.19959817455103848
chr20	44151000	44152000	1.7979421680578873
chr20	44152000	44153000	1.3467448584042256
chr20	44153000	44154000	1.1185357401929914
chr20	44154000	44155000	2.224718741063576
chr20	44157000	44158000	1.242769240415737
chr20	44158000	44159000	1.0666204272379403
chr20	44159000	44160000	5.669119990702869
chr20	44160000	44161000	4.906185146088993
chr20	44161000	44162000	2.363583846308187
chr20	44164000	44165000	1.3413477238016587
chr20	44165000	44166000	2.5047563667347092
chr20	44166000	44167000	1.663212993424169
chr20	44167000	44168000	2.214796044211342
chr20	44168000	44169000	1.772675000866703
chr20	44170000	44171000	1.7652051214714266
chr20	44171000	44172000	0.36477545378617293
chr20	44172000	44173000	0.11415112189572682
chr20	44173000	44174000	-0.9166282993290163
chr20	44174000	44175000	0.5602684129609719
chr20	44177000	44178000	0.7391415173037758
chr20	44178000	44179000	-0.3920691405140338
chr20	44179000	44180000	-0.7843205621242929
chr20	44180000	44181000	0.006644662296383523
chr20	44181000	44182000	1.6065100093774884
chr20	44182000	44183000	-1.6144540348876222
chr20	44183000	44184000	3.057172523434119
chr20	44184000	44185000	1.584551283461228
chr20	44185000	44186000	1.0598799593740489
chr20	44186000	44187000	2.232174799147207
chr20	44187000	44188000	0.7468985369480686
chr20	44188000	44189000	1.6879682525468638
chr20	44189000	44190000	0.354956635094435
chr20	44190000	44191000	1.0778306257202954
chr20	44191000	44192000	1.6872352675189553
chr20	44192000	44193000	1.8546655257084896
chr20	44193000	44194000	1.4287183274004638
chr20	44194000	44195000	-0.74111167222087
chr20	44195000	44196000	-2.471784929874719
chr20	44196000	44197000	-1.3336768457706443
chr20	44198000	44199000	3.639088872385441
chr20	44199000	44200000	0.9107288332870357
chr20	44200000	44201000	-0.6620867211259146
chr20	44201000	44202000	1.4747824917774413
chr20	44202000	44203000	1.457865900858587
chr20	44203000	44204000	0.9097504877981224
chr20	44204000	44205000	0.19272245472211125
chr20	44206000	44207000	0.5387576029373088
chr20	44207000	44208000	0.33095202540420504
chr20	44209000	44210000	0.21488329811017629
chr20	44211000	44212000	1.6982418029597712
chr20	44212000	44213000	2.3578734398193295
chr20	44214000	44215000	1.1087217820314834
chr20	44216000	44217000	1.9395390410034947
chr20	44217000	44218000	0.7732040227405135
chr20	44218000	44219000	1.7778754805785408
chr20	44220000	44221000	4.062352528016847
chr20	44221000	44222000	1.5593287927674684
chr20	44222000	44223000	3.8866626762012486
chr20	44223000	44224000	0.9660660488864744
chr20	44224000	44225000	1.9228695264249662
chr20	44225000	44226000	2.7064227603885085
chr20	44227000	44228000	0.9087103101284825
chr20	44228000	44229000	3.027688798021152
chr20	44229000	44230000	2.0950150020744815
chr20	44231000	44232000	3.553032877419545
chr20	44233000	44234000	2.0945462734114644
chr20	44234000	44235000	2.776222552680304
chr20	44235000	44236000	1.0129213593972477
chr20	44239000	44240000	0.783162540679443
chr20	44240000	44241000	1.2156231655850722
chr20	44241000	44242000	1.8603452282017872
chr20	44242000	44243000	0.5979471748165921
chr20	44244000	44245000	1.5904143776693809
chr20	44245000	44246000	1.2394124971419695
chr20	44246000	44247000	2.013411109738927
chr20	44248000	44249000	0.9500471171567778
chr20	44249000	44250000	1.0521223884535515
chr20	44250000	44251000	0.29091622644440157
chr20	44251000	44252000	1.3175157894289815
chr20	44252000	44253000	1.0255710847949724
chr20	44253000	44254000	0.8239122774583706
chr20	44254000	44255000	2.4290917255846978
chr20	44256000	44257000	0.8398944914604141
chr20	44257000	44258000	2.968846999800626
chr20	44258000	44259000	3.088048672687874
chr20	44259000	44260000	-0.29952900996785864
chr20	44260000	44261000	1.171558627630136
chr20	44261000	44262000	0.8746990880435518
chr20	44262000	44263000	2.2158397463560617
chr20	44263000	44264000	2.0634520771210862
chr20	44264000	44265000	1.0661670982791625
chr20	44265000	44266000	0.967586904508725
chr20	44266000	44267000	1.8024342708903125
chr20	44267000	44268000	1.0908780255595967
chr20	44268000	44269000	1.3514728797461701
chr20	44269000	44270000	2.71350911792799
chr20	44271000	44272000	1.5356840835279113
chr20	44272000	44273000	0.847759436807403
chr20	44273000	44274000	2.214053871908348
chr20	44274000	44275000	2.160513737305148
chr20	44275000	44276000	1.8447596998821219
chr20	44276000	44277000	1.2522511198411153
chr20	44277000	44278000	0.13830807414136007
chr20	44279000	44280000	3.4293666858988154
chr20	44280000	44281000	1.0186790262058343
chr20	44282000	44283000	0.5392050641807418
chr20	44283000	44284000	1.9302818937261728
chr20	44284000	44285000	1.1755222164727468
chr20	44285000	44286000	1.4155277352362903
chr20	44286000	44287000	0.26042321847214334
chr20	44287000	44288000	1.0138145067630069
chr20	44288000	44289000	3.046146749504538
chr20	44289000	44290000	1.1643885853524814
chr20	44290000	44291000	2.1718026263890446
chr20	44292000	44293000	2.019509776771858
chr20	44293000	44294000	-0.7169490698101699
chr20	44294000	44295000	0.6798647763259844
chr20	44295000	44296000	2.5054901540833288
chr20	44296000	44297000	0.11293810245085291
chr20	44298000	44299000	1.6049887556903755
chr20	44300000	44301000	-1.156499817465748
chr20	44301000	44302000	1.7007261745009337
chr20	44302000	44303000	1.4638832324260842
chr20	44303000	44304000	0.8308831968193284
chr20	44304000	44305000	0.8482790579259698
chr20	44305000	44306000	2.141616493460791
chr20	44306000	44307000	1.50237430559419
chr20	44307000	44308000	2.3683035377045982
chr20	44308000	44309000	1.2969729318863372
chr20	44309000	44310000	1.422762318122843
chr20	44310000	44311000	2.313046514348126
chr20	44311000	44312000	0.08427331667266398
chr20	44312000	44313000	1.2332520125806403
chr20	44313000	44314000	0.5911435694075947
chr20	44317000	44318000	0.5936222175743344
chr20	44318000	44319000	0.0328997754186488
chr20	44319000	44320000	0.7827356802529578
chr20	44320000	44321000	1.083334695451636
chr20	44322000	44323000	1.0904716932013554
chr20	44325000	44326000	0.38237231490518087
chr20	44326000	44327000	0.5759264419289294
chr20	44327000	44328000	0.22317717659125424
chr20	44328000	44329000	0.6875006331511369
chr20	44329000	44330000	0.6715945775453496
chr20	44332000	44333000	0.0005781122426712171
chr20	44333000	44334000	2.209142388515527
chr20	44334000	44335000	1.8717832580568814
chr20	44335000	44336000	0.9019731803106399
chr20	44336000	44337000	0.9471056430914109
chr20	44337000	44338000	4.744079226573986
chr20	44338000	44339000	1.1270861771188303
chr20	44339000	44340000	2.604103368216388
chr20	44340000	44341000	0.684565598074297
chr20	44341000	44342000	1.9446026050581005
chr20	44342000	44343000	1.7886357645571243
chr20	44343000	44344000	0.5685069758468787
chr20	44345000	44346000	1.2071216633446695
chr20	44346000	44347000	-0.2741627537055841
chr20	44348000	44349000	0.21166729642102416
chr20	44349000	44350000	2.6963342502773004
chr20	44350000	44351000	0.4915653970349849
chr20	44354000	44355000	2.0925995580912806
chr20	44355000	44356000	0.8511414022902914
chr20	44356000	44357000	1.8809656886552208
chr20	44359000	44360000	1.7427074038091892
chr20	44360000	44361000	1.9263541893531644
chr20	44361000	44362000	0.6046798940186809
chr20	44364000	44365000	-0.4207528894146576
chr20	44365000	44366000	1.027166046793843
chr20	44366000	44367000	-0.17199470223907645
chr20	44370000	44371000	-1.0403618769274254
chr20	44371000	44372000	1.3941672416800703
chr20	44372000	44373000	2.190807453804821
chr20	44373000	44374000	1.9184280662820328
chr20	44374000	44375000	0.3071184155489589
chr20	44375000	44376000	0.595219068989883
chr20	44376000	44377000	0.9801922842800396
chr20	44377000	44378000	1.9200381795005348
chr20	44380000	44381000	0.405562444365704
chr20	44382000	44383000	0.0807489336629053
chr20	44389000	44390000	1.6634664167159645
chr20	44390000	44391000	0.43973980240658034
chr20	44391000	44392000	1.26256693254783
chr20	44392000	44393000	0.09515053396169096
chr20	44393000	44394000	-0.03971663378997496
chr20	44394000	44395000	3.879485597329947
chr20	44395000	44396000	3.8693044872262847
chr20	44396000	44397000	0.6038240694242467
chr20	44397000	44398000	1.1970350843146134
chr20	44399000	44400000	1.3823931731344559
chr20	44400000	44401000	2.3408794350617304
chr20	44401000	44402000	3.4373611741684433
chr20	44402000	44403000	2.7210852803482175
chr20	44403000	44404000	1.4377327633500359
chr20	44406000	44407000	0.4734393682368774
chr20	44407000	44408000	2.6964943409501343
chr20	44408000	44409000	0.7413829344466718
chr20	44409000	44410000	1.3918121554316487
chr20	44410000	44411000	0.575950243537391
chr20	44412000	44413000	2.208381472284052
chr20	44413000	44414000	3.2371804008520835
chr20	44414000	44415000	2.944526778593887
chr20	44415000	44416000	1.1309914609798046
chr20	44416000	44417000	-0.6764966935510782
chr20	44417000	44418000	1.6310051791233344
chr20	44418000	44419000	0.615572572354934
chr20	44419000	44420000	2.566391809814159
chr20	44420000	44421000	0.8723778551981186
chr20	44421000	44422000	0.8726852025691134
chr20	44422000	44423000	0.06598771900236036
chr20	44423000	44424000	1.3819336284118082
chr20	44424000	44425000	2.993825277276327
chr20	44426000	44427000	2.485077605690418
chr20	44427000	44428000	1.7269297746752994
chr20	44428000	44429000	2.4742915443807285
chr20	44429000	44430000	2.658006469500321
chr20	44430000	44431000	0.22192215688231626
chr20	44431000	44432000	0.5112447232613181
chr20	44433000	44434000	2.4011414876195247
chr20	44434000	44435000	0.2749740318897243
chr20	44436000	44437000	0.2868183868867433
chr20	44439000	44440000	-0.37990057721212367
chr20	44440000	44441000	0.8458973026138675
chr20	44441000	44442000	-0.5112957558633516
chr20	44442000	44443000	1.7051344613551698
chr20	44443000	44444000	-1.606263175777808
chr20	44445000	44446000	1.3583013838666678
chr20	44446000	44447000	-0.17090126527307511
chr20	44447000	44448000	2.618532123151578
chr20	44448000	44449000	0.06792287253232548
chr20	44449000	44450000	0.8561503014750884
chr20	44450000	44451000	1.7810390814485328
chr20	44452000	44453000	0.5684305888368759
chr20	44453000	44454000	1.5986681342697824
chr20	44454000	44455000	2.1646843123426027
chr20	44455000	44456000	0.5984521527148332
chr20	44456000	44457000	-0.14943858978884925
chr20	44457000	44458000	1.0230891027108742
chr20	44458000	44459000	0.10715071077696928
chr20	44461000	44462000	1.0919315008144315
chr20	44462000	44463000	-0.006969313001081999
chr20	44463000	44464000	2.4461539135657873
chr20	44464000	44465000	0.42240771465601806
chr20	44465000	44466000	1.613621290376582
chr20	44466000	44467000	0.7797125422732382
chr20	44467000	44468000	0.8012472388355707
chr20	44468000	44469000	0.640584573701963
chr20	44469000	44470000	2.873614210148991
chr20	44470000	44471000	-1.3040972024947481
chr20	44471000	44472000	1.5933014351983317
chr20	44472000	44473000	2.5606376801337567
chr20	44473000	44474000	0.24727861860976905
chr20	44474000	44475000	1.1680393210227085
chr20	44475000	44476000	-3.8734621676005214
chr20	44476000	44477000	0.2668107010494042
chr20	44477000	44478000	0.954506816328324
chr20	44478000	44479000	0.16149171474939017
chr20	44480000	44481000	4.100378880858357
chr20	44481000	44482000	0.6580705674430319
chr20	44483000	44484000	1.1082584534112152
chr20	44484000	44485000	2.342879796787552
chr20	44485000	44486000	1.2694770780407092
chr20	44486000	44487000	1.8563300196436594
chr20	44487000	44488000	0.5634098378017307
chr20	44488000	44489000	-0.20065532457096188
chr20	44489000	44490000	1.7296709203716538
chr20	44490000	44491000	-1.4664514904191228
chr20	44492000	44493000	0.7102489083310323
chr20	44493000	44494000	0.6478400994412986
chr20	44494000	44495000	-0.24551325843311897
chr20	44495000	44496000	0.21655621636720504
chr20	44496000	44497000	0.3524320236251918
chr20	44497000	44498000	0.8596938379871988
chr20	44498000	44499000	0.4559628035202343
chr20	44499000	44500000	1.8971908693730688
chr20	44500000	44501000	1.6515142202164288
chr20	44501000	44502000	1.7323185598356874
chr20	44503000	44504000	-1.4346499794555934
chr20	44504000	44505000	0.2760336738795883
chr20	44505000	44506000	-0.5245892267260024
chr20	44507000	44508000	-2.783096923522073
chr20	44508000	44509000	-1.6338784036962393
chr20	44509000	44510000	-0.8917075660669077
chr20	44510000	44511000	-0.0461121435722117
chr20	44511000	44512000	-0.968003757412553
chr20	44513000	44514000	1.806877095594655
chr20	44514000	44515000	0.28149784864672023
chr20	44515000	44516000	-1.443804132283337
chr20	44516000	44517000	-0.7656475948996702
chr20	44517000	44518000	-1.121415424780704
chr20	44519000	44520000	0.07476328495571567
chr20	44520000	44521000	-2.494492922306689
chr20	44521000	44522000	0.5655262994832241
chr20	44522000	44523000	0.40016375628906786
chr20	44523000	44524000	2.7430784251174303
chr20	44524000	44525000	0.8768082938763749
chr20	44526000	44527000	0.9267886141834076
chr20	44527000	44528000	1.0961946300120364
chr20	44528000	44529000	0.5400877360488239
chr20	44530000	44531000	-2.6423415811979587
chr20	44531000	44532000	0.8840534673182759
chr20	44532000	44533000	0.8155590615368463
chr20	44533000	44534000	-0.1665986134019203
chr20	44535000	44536000	1.1221250290293492
chr20	44536000	44537000	-0.7239877130682749
chr20	44538000	44539000	-0.06565667635323282
chr20	44539000	44540000	1.1307501274520881
chr20	44540000	44541000	-0.31789950558500424
chr20	44542000	44543000	0.7012089339480233
chr20	44543000	44544000	0.18394274447866257
chr20	44547000	44548000	0.04391317236991687
chr20	44548000	44549000	0.02576783704435547
chr20	44549000	44550000	1.3705770381387823
chr20	44551000	44552000	0.6313519942556314
chr20	44552000	44553000	0.702040178939155
chr20	44553000	44554000	2.0328377308896397
chr20	44554000	44555000	-0.6242677336283811
chr20	44555000	44556000	1.6667937773142107
chr20	44556000	44557000	1.6831380642532452
chr20	44559000	44560000	1.887170932809699
chr20	44560000	44561000	1.2422686024034757
chr20	44561000	44562000	2.1768219842554815
chr20	44563000	44564000	1.5534465420357937
chr20	44564000	44565000	0.4265180705856157
chr20	44565000	44566000	-0.9376825726078457
chr20	44566000	44567000	-0.5920230303333962
chr20	44567000	44568000	0.9321419848555703
chr20	44568000	44569000	1.5436924245611383
chr20	44569000	44570000	0.4417729872132309
chr20	44570000	44571000	2.676092293197518
chr20	44571000	44572000	1.51473398246311
chr20	44572000	44573000	2.1602513622198476
chr20	44573000	44574000	0.029446674163134914
chr20	44574000	44575000	1.227394750574909
chr20	44575000	44576000	-1.0716377308656722
chr20	44578000	44579000	1.7261554657561815
chr20	44579000	44580000	1.5731865551299897
chr20	44580000	44581000	2.1830290128679786
chr20	44581000	44582000	-0.12129748801099327
chr20	44582000	44583000	1.1902324078152466
chr20	44583000	44584000	0.9304061163036329
chr20	44585000	44586000	1.095235358350527
chr20	44586000	44587000	2.521300214356572
chr20	44587000	44588000	1.323290412929493
chr20	44588000	44589000	1.7214465740836777
chr20	44589000	44590000	0.547186142712545
chr20	44590000	44591000	2.7858816683413115
chr20	44591000	44592000	0.938887836864732
chr20	44592000	44593000	2.6333173010884297
chr20	44593000	44594000	2.029203062415683
chr20	44594000	44595000	2.324697652615739
chr20	44595000	44596000	1.9014733607291225
chr20	44596000	44597000	0.9268017154144699
chr20	44597000	44598000	2.2803501320026673
chr20	44598000	44599000	2.1302379103318945
chr20	44599000	44600000	2.403793008286336
chr20	44600000	44601000	2.4939568593757637
chr20	44601000	44602000	3.372223104682353
chr20	44603000	44604000	1.251234368085242
chr20	44604000	44605000	3.784230962735683
chr20	44606000	44607000	0.9721195362029525
chr20	44608000	44609000	2.5007175292381625
chr20	44609000	44610000	3.3249195326444356
chr20	44610000	44611000	-0.2692611431711466
chr20	44612000	44613000	1.1935036632675777
chr20	44613000	44614000	1.569655195404778
chr20	44614000	44615000	4.648442515128168
chr20	44615000	44616000	3.0221131426019974
chr20	44616000	44617000	3.6290984968371123
chr20	44617000	44618000	0.9922673126095433
chr20	44618000	44619000	1.646364910152819
chr20	44619000	44620000	2.695093356053289
chr20	44620000	44621000	0.18818610147310702
chr20	44621000	44622000	0.2599537794168367
chr20	44622000	44623000	3.6251729934618897
chr20	44624000	44625000	1.628200144148531
chr20	44625000	44626000	1.8176046381086186
chr20	44626000	44627000	2.998269962961022
chr20	44627000	44628000	3.2933387981251654
chr20	44628000	44629000	3.601293055195971
chr20	44629000	44630000	3.464086910998591
chr20	44631000	44632000	2.670453609807804
chr20	44632000	44633000	1.268570432081364
chr20	44635000	44636000	0.8500818119989542
chr20	44636000	44637000	1.50273831555856
chr20	44637000	44638000	0.6221059031352034
chr20	44638000	44639000	0.7322655847446496
chr20	44639000	44640000	1.489072111543612
chr20	44641000	44642000	1.4008909338745201
chr20	44642000	44643000	2.3004200066839924
chr20	44643000	44644000	1.6380565057397973
chr20	44646000	44647000	1.6094159218776523
chr20	44647000	44648000	2.395786423505238
chr20	44648000	44649000	3.614476837158906
chr20	44650000	44651000	1.2410668224371117
chr20	44653000	44654000	2.8800541556263526
chr20	44655000	44656000	1.912131050506993
chr20	44656000	44657000	0.641803291717493
chr20	44657000	44658000	0.17222149609973836
chr20	44659000	44660000	3.3222757127889717
chr20	44660000	44661000	3.5701993481006213
chr20	44661000	44662000	3.16482890512946
chr20	44663000	44664000	2.350247375595215
chr20	44664000	44665000	1.1013263686398895
chr20	44666000	44667000	1.6813802360635923
chr20	44670000	44671000	0.23129798807591775
chr20	44671000	44672000	-0.2341392647661429
chr20	44672000	44673000	1.0565601712909076
chr20	44673000	44674000	0.5674503437825621
chr20	44675000	44676000	0.5149592729106296
chr20	44682000	44683000	1.7595753117522444
chr20	44684000	44685000	-1.8573816278259727
chr20	44685000	44686000	0.8723061321155926
chr20	44687000	44688000	0.7933008539706451
chr20	44688000	44689000	3.8143652271890125
chr20	44689000	44690000	0.5128772246286449
chr20	44690000	44691000	0.783100602395362
chr20	44691000	44692000	1.180369321569148
chr20	44692000	44693000	1.5259939029219685
chr20	44693000	44694000	1.3009352321816323
chr20	44694000	44695000	2.6456164472208323
chr20	44695000	44696000	1.7673288199121673
chr20	44696000	44697000	1.664992776297405
chr20	44698000	44699000	1.5691414769970484
chr20	44701000	44702000	0.9784414779354923
chr20	44702000	44703000	3.2936122142423963
chr20	44703000	44704000	2.5195501509119533
chr20	44704000	44705000	1.9310886676162906
chr20	44705000	44706000	3.230458854267436
chr20	44708000	44709000	3.0139871716001925
chr20	44709000	44710000	3.1487434753539962
chr20	44711000	44712000	1.9109081191701267
chr20	44712000	44713000	0.9832275647445633
chr20	44713000	44714000	2.8660219083862404
chr20	44714000	44715000	2.8302344824403267
chr20	44715000	44716000	3.332047199142071
chr20	44716000	44717000	2.527009464675261
chr20	44717000	44718000	2.008323578086476
chr20	44718000	44719000	2.8183011606733537
chr20	44719000	44720000	1.986297371757428
chr20	44720000	44721000	1.330937096607157
chr20	44726000	44727000	1.600653581917562
chr20	44727000	44728000	3.463184591900474
chr20	44728000	44729000	1.8215363749958189
chr20	44729000	44730000	2.893241536949427
chr20	44730000	44731000	2.0289212560331995
chr20	44734000	44735000	2.5224908954527985
chr20	44735000	44736000	1.9348181556929862
chr20	44736000	44737000	0.16309225004116434
chr20	44737000	44738000	1.5065014993849686
chr20	44739000	44740000	0.701959398770802
chr20	44740000	44741000	2.229424903038579
chr20	44741000	44742000	2.9082844420950047
chr20	44742000	44743000	1.7011098851922377
chr20	44743000	44744000	2.3353949468970296
chr20	44744000	44745000	2.964840518963637
chr20	44746000	44747000	2.1310283621431108
chr20	44747000	44748000	1.6050804181099567
chr20	44748000	44749000	1.9750833297082557
chr20	44749000	44750000	0.9131692742113463
chr20	44751000	44752000	2.0997515669287776
chr20	44752000	44753000	1.0340428634294692
chr20	44753000	44754000	1.4946871867718654
chr20	44754000	44755000	1.921458075347739
chr20	44755000	44756000	3.057716183002398
chr20	44756000	44757000	5.871173919220141
chr20	44757000	44758000	3.2723828493711142
chr20	44758000	44759000	3.3376055511117797
chr20	44759000	44760000	1.910320430280917
chr20	44760000	44761000	0.2673924191548977
chr20	44761000	44762000	0.19744426236150464
chr20	44762000	44763000	1.3761584417560724
chr20	44763000	44764000	2.333926366872103
chr20	44765000	44766000	2.5055287556035757
chr20	44766000	44767000	1.2980770998621622
chr20	44767000	44768000	0.7191569783044027
chr20	44768000	44769000	2.0895690776538025
chr20	44769000	44770000	2.577947398411133
chr20	44770000	44771000	-0.8503202892528543
chr20	44771000	44772000	2.2245888271961114
chr20	44772000	44773000	2.501141862109774
chr20	44773000	44774000	1.965858568655527
chr20	44774000	44775000	0.938174011932652
chr20	44775000	44776000	-0.21797864751467577
chr20	44776000	44777000	1.4524261269426817
chr20	44777000	44778000	0.5250306626115617
chr20	44778000	44779000	-1.8792618705292934
chr20	44779000	44780000	-1.5273472762976081
chr20	44780000	44781000	-2.2998814916375476
chr20	44781000	44782000	0.5404943725841634
chr20	44782000	44783000	-0.2558325491418881
chr20	44783000	44784000	-0.09696566925620266
chr20	44784000	44785000	2.3412597645961335
chr20	44786000	44787000	0.6236749447852271
chr20	44788000	44789000	-0.9660895498528972
chr20	44789000	44790000	0.12824093837428005
chr20	44790000	44791000	1.8714782555780003
chr20	44791000	44792000	1.3916943169544456
chr20	44792000	44793000	0.5190868947794672
chr20	44793000	44794000	0.06032581909775691
chr20	44794000	44795000	1.1709277745987696
chr20	44795000	44796000	0.65435178552151
chr20	44796000	44797000	-2.4533372846397987
chr20	44797000	44798000	0.865009674164602
chr20	44798000	44799000	0.717285532594996
chr20	44799000	44800000	0.09973449827819626
chr20	44800000	44801000	0.471401944942442
chr20	44801000	44802000	-0.22695760206234306
chr20	44802000	44803000	1.5398438791771305
chr20	44803000	44804000	2.9700960538179193
chr20	44804000	44805000	-0.07555025295177721
chr20	44805000	44806000	2.991943057593716
chr20	44806000	44807000	1.4379261247598365
chr20	44807000	44808000	2.2154212368251986
chr20	44808000	44809000	1.9135207125580076
chr20	44809000	44810000	0.8751735021966355
chr20	44811000	44812000	1.8898901358130649
chr20	44812000	44813000	2.686265229960193
chr20	44815000	44816000	1.718174340623583
chr20	44816000	44817000	1.1247449406179462
chr20	44817000	44818000	1.3252504427846141
chr20	44818000	44819000	1.1797631485623368
chr20	44819000	44820000	-1.0937607540842227
chr20	44820000	44821000	-0.8605477876971785
chr20	44821000	44822000	1.2207560148428234
chr20	44822000	44823000	0.06608163681041207
chr20	44823000	44824000	2.9548042873137517
chr20	44824000	44825000	1.1282250251618746
chr20	44825000	44826000	0.5583560894170568
chr20	44826000	44827000	1.5105222094632946
chr20	44827000	44828000	0.521021787724346
chr20	44828000	44829000	0.7040609869213962
chr20	44830000	44831000	2.5812305111626506
chr20	44831000	44832000	1.6712232639775495
chr20	44832000	44833000	1.1695476487891803
chr20	44834000	44835000	1.7099391189666076
chr20	44835000	44836000	2.032601202745704
chr20	44836000	44837000	0.8600875881498133
chr20	44837000	44838000	0.9757809941461131
chr20	44838000	44839000	3.045559639727823
chr20	44839000	44840000	1.2784478361937923
chr20	44841000	44842000	2.0244929938161986
chr20	44842000	44843000	1.8285729941006903
chr20	44843000	44844000	1.9064174611763298
chr20	44844000	44845000	1.5237694134858164
chr20	44845000	44846000	1.4342014378921095
chr20	44847000	44848000	-0.6389157614516283
chr20	44848000	44849000	0.3863199582095497
chr20	44849000	44850000	-0.6300253698176782
chr20	44851000	44852000	0.04693932066605838
chr20	44852000	44853000	0.34090213090413074
chr20	44853000	44854000	-0.9637389138635846
chr20	44854000	44855000	1.1360175692580645
chr20	44857000	44858000	0.8424187731714311
chr20	44858000	44859000	2.635634901995216
chr20	44859000	44860000	2.98782608482273
chr20	44860000	44861000	1.6589021472678842
chr20	44861000	44862000	1.8324402233785293
chr20	44863000	44864000	1.5968646092359657
chr20	44864000	44865000	1.474228257883432
chr20	44865000	44866000	0.07297715382042805
chr20	44867000	44868000	-0.16326114090470728
chr20	44868000	44869000	1.074342917052353
chr20	44870000	44871000	1.1968215660089905
chr20	44874000	44875000	1.7394368754150265
chr20	44875000	44876000	-0.33486705968511044
chr20	44876000	44877000	2.1092765402648745
chr20	44877000	44878000	1.274107814397448
chr20	44878000	44879000	-1.5121219387039917
chr20	44881000	44882000	1.4976401493158717
chr20	44883000	44884000	0.477835197635702
chr20	44884000	44885000	1.5877832636974731
chr20	44885000	44886000	-0.23405940722608568
chr20	44886000	44887000	-0.8160722285093006
chr20	44887000	44888000	1.2615153218874373
chr20	44888000	44889000	0.9546676288599584
chr20	44889000	44890000	-0.3607561588743725
chr20	44891000	44892000	-0.08707091300601921
chr20	44892000	44893000	-1.5562169890991728
chr20	44894000	44895000	-1.6934476486107712
chr20	44895000	44896000	-0.9783552545545374
chr20	44896000	44897000	-0.05496138411165203
chr20	44897000	44898000	-0.29368497103418445
chr20	44899000	44900000	0.04465719159365248
chr20	44900000	44901000	1.0992871403316644
chr20	44901000	44902000	3.5516327154422007
chr20	44902000	44903000	1.4220768777724964
chr20	44903000	44904000	0.7558673837733568
chr20	44904000	44905000	1.2492900996099026
chr20	44905000	44906000	2.302950054147531
chr20	44907000	44908000	0.12553288176560987
chr20	44908000	44909000	0.021792066872368804
chr20	44909000	44910000	-1.5091104251235188
chr20	44910000	44911000	1.7597173323839472
chr20	44911000	44912000	1.3192457798610695
chr20	44912000	44913000	2.154941791496468
chr20	44913000	44914000	1.2312782630411225
chr20	44916000	44917000	2.338212390362586
chr20	44918000	44919000	3.140052887217831
chr20	44919000	44920000	3.1155082344163803
chr20	44922000	44923000	0.08244849970306864
chr20	44923000	44924000	1.143395144771314
chr20	44924000	44925000	1.733530206389624
chr20	44926000	44927000	0.6563507492173103
chr20	44927000	44928000	-1.678956150805314
chr20	44929000	44930000	0.38196874187560403
chr20	44932000	44933000	0.4840395628669001
chr20	44934000	44935000	1.1436631504396313
chr20	44935000	44936000	0.496152661587974
chr20	44936000	44937000	1.9777293777150047
chr20	44937000	44938000	0.8839330010768335
chr20	44938000	44939000	2.8809105174769765
chr20	44939000	44940000	2.8095242534712694
chr20	44940000	44941000	2.4967677507946715
chr20	44941000	44942000	1.2623270545312295
chr20	44942000	44943000	2.4001144146216244
chr20	44943000	44944000	2.130150402041343
chr20	44944000	44945000	2.4526972839872707
chr20	44945000	44946000	2.579664941465168
chr20	44946000	44947000	0.9688200196624841
chr20	44947000	44948000	1.5030533232057652
chr20	44948000	44949000	3.2996109111744545
chr20	44949000	44950000	0.9261829394095042
chr20	44950000	44951000	2.220944959371339
chr20	44951000	44952000	2.0836490484298524
chr20	44952000	44953000	2.665451338824945
chr20	44953000	44954000	3.167558661423672
chr20	44954000	44955000	2.4296123647079275
chr20	44955000	44956000	1.5354112658499213
chr20	44956000	44957000	2.1754349248884903
chr20	44957000	44958000	2.255415941007012
chr20	44959000	44960000	-0.02449088400205144
chr20	44961000	44962000	2.039628384486018
chr20	44963000	44964000	1.0063534763093986
chr20	44964000	44965000	3.610334380249162
chr20	44965000	44966000	1.0446324726897454
chr20	44966000	44967000	0.6119113321461668
chr20	44967000	44968000	0.8906180505539241
chr20	44968000	44969000	0.2968646284672503
chr20	44969000	44970000	3.28767226421206
chr20	44970000	44971000	1.3772713307011135
chr20	44972000	44973000	0.7238016943756861
chr20	44973000	44974000	0.2873511540361869
chr20	44974000	44975000	1.3543835470831844
chr20	44975000	44976000	2.4508216847661988
chr20	44976000	44977000	1.7553522864772317
chr20	44977000	44978000	0.6647604495790658
chr20	44978000	44979000	0.25858999478130645
chr20	44979000	44980000	0.552769282990575
chr20	44980000	44981000	1.169173963225449
chr20	44981000	44982000	1.8347207482939716
chr20	44983000	44984000	3.0077383277781324
chr20	44985000	44986000	0.22741453036577605
chr20	44986000	44987000	0.5193929914336274
chr20	44987000	44988000	0.7106556569063128
chr20	44989000	44990000	0.8576426939361504
chr20	44990000	44991000	0.9642160230170481
chr20	44991000	44992000	0.27016138183800165
chr20	44992000	44993000	1.6901969088976956
chr20	44996000	44997000	0.23355369652474076
chr20	44997000	44998000	0.41447909784582454
chr20	44998000	44999000	1.818856673063428
chr20	44999000	45000000	1.541065425130384
chr20	45000000	45001000	1.7961717417251517
chr20	45001000	45002000	1.2326703228609905
chr20	45002000	45003000	-0.4436832471176472
chr20	45007000	45008000	1.2870068044475034
chr20	45008000	45009000	2.112992120739419
chr20	45009000	45010000	-0.053661108045916645
chr20	45010000	45011000	0.6878571649978592
chr20	45013000	45014000	1.9613748118608272
chr20	45014000	45015000	1.6317152670143698
chr20	45015000	45016000	0.22560434637272625
chr20	45016000	45017000	0.36192644520663897
chr20	45017000	45018000	0.08946958173383292
chr20	45019000	45020000	2.6146583605478555
chr20	45020000	45021000	1.5998400339472962
chr20	45021000	45022000	1.5888955873694788
chr20	45022000	45023000	1.0397592554599868
chr20	45024000	45025000	0.6694363296714015
chr20	45025000	45026000	0.8811172870659526
chr20	45028000	45029000	1.9170990260940612
chr20	45029000	45030000	2.4224910643089643
chr20	45030000	45031000	1.4471519817369247
chr20	45032000	45033000	0.6399248184861119
chr20	45033000	45034000	2.005250411788424
chr20	45034000	45035000	1.18192955067623
chr20	45035000	45036000	1.1507428898420138
chr20	45036000	45037000	2.1215968063187116
chr20	45037000	45038000	1.5006101595635093
chr20	45038000	45039000	3.1349735019189557
chr20	45039000	45040000	1.0038431932750709
chr20	45041000	45042000	2.187464650501467
chr20	45043000	45044000	0.8766125018471965
chr20	45044000	45045000	1.301997225023026
chr20	45045000	45046000	3.0202889820329974
chr20	45047000	45048000	-0.02983486014829352
chr20	45048000	45049000	1.4286980531344928
chr20	45049000	45050000	1.4352097359172038
chr20	45050000	45051000	0.1799711155228701
chr20	45051000	45052000	0.6532298797081924
chr20	45052000	45053000	1.4442257480706504
chr20	45053000	45054000	1.0788184063868096
chr20	45055000	45056000	1.9628511873377557
chr20	45056000	45057000	3.8542971878510093
chr20	45057000	45058000	1.4045265221100511
chr20	45058000	45059000	0.2283553707981723
chr20	45059000	45060000	0.02718202569848693
chr20	45060000	45061000	2.094254644615269
chr20	45064000	45065000	1.2943693992619032
chr20	45065000	45066000	1.8010772222884577
chr20	45066000	45067000	2.072798702415842
chr20	45067000	45068000	1.5875517096542107
chr20	45068000	45069000	2.5628184225846065
chr20	45069000	45070000	2.86443970330402
chr20	45071000	45072000	2.904185112983178
chr20	45072000	45073000	-0.035685138831070204
chr20	45073000	45074000	2.0442860529395985
chr20	45074000	45075000	2.1543524124869227
chr20	45075000	45076000	2.664961088061205
chr20	45076000	45077000	4.043219384985225
chr20	45077000	45078000	1.7632227218199314
chr20	45079000	45080000	2.7097700824879625
chr20	45080000	45081000	3.2037171886301596
chr20	45081000	45082000	2.0071714321704412
chr20	45082000	45083000	1.4186955308409346
chr20	45083000	45084000	1.775797412619257
chr20	45084000	45085000	3.3390546124501608
chr20	45085000	45086000	-0.5966217475759397
chr20	45086000	45087000	3.8581014088866468
chr20	45087000	45088000	2.011831104970791
chr20	45088000	45089000	2.7142096857165536
chr20	45089000	45090000	3.25611157494056
chr20	45090000	45091000	1.7283832645664035
chr20	45091000	45092000	2.4588178486928305
chr20	45092000	45093000	2.7706291206791613
chr20	45093000	45094000	2.932706667317466
chr20	45094000	45095000	2.177974539956399
chr20	45096000	45097000	0.8221808302116056
chr20	45098000	45099000	5.160511130357619
chr20	45099000	45100000	1.2144899693899318
chr20	45100000	45101000	1.0455314885173117
chr20	45101000	45102000	2.126231251793911
chr20	45102000	45103000	1.7992645562324128
chr20	45103000	45104000	3.506816056410266
chr20	45104000	45105000	1.5689996803136819
chr20	45105000	45106000	1.1586331162221477
chr20	45106000	45107000	1.6533862249457378
chr20	45108000	45109000	1.9271152477886149
chr20	45109000	45110000	-0.3800216947583799
chr20	45110000	45111000	3.3176290490228317
chr20	45112000	45113000	1.2971540345810977
chr20	45113000	45114000	1.7975179495224498
chr20	45114000	45115000	1.788055871153852
chr20	45115000	45116000	2.679290859019647
chr20	45118000	45119000	1.903569202958424
chr20	45119000	45120000	0.9141586052753147
chr20	45120000	45121000	2.03838972420388
chr20	45122000	45123000	0.579368628731489
chr20	45123000	45124000	-0.6817583544567101
chr20	45124000	45125000	2.103549395359163
chr20	45125000	45126000	0.8010478261319944
chr20	45126000	45127000	-0.10560603083307683
chr20	45127000	45128000	1.4875994170337061
chr20	45128000	45129000	1.4200392632278436
chr20	45129000	45130000	3.502324236568943
chr20	45130000	45131000	0.7174657338174085
chr20	45131000	45132000	-0.5855596970089701
chr20	45132000	45133000	-1.340425128758224
chr20	45133000	45134000	-1.114982864391157
chr20	45134000	45135000	-0.39063329445358913
chr20	45135000	45136000	1.062832102288532
chr20	45136000	45137000	3.121039021010716
chr20	45137000	45138000	0.9184102618776505
chr20	45138000	45139000	2.2930627467893774
chr20	45139000	45140000	1.198422501459225
chr20	45140000	45141000	1.4292155883443072
chr20	45141000	45142000	1.8203878619470113
chr20	45142000	45143000	1.8947609398172018
chr20	45143000	45144000	1.4598909282932564
chr20	45144000	45145000	-0.8385402610952845
chr20	45145000	45146000	1.1920732282973414
chr20	45146000	45147000	-1.7978342285753572
chr20	45147000	45148000	-0.6541977335339652
chr20	45148000	45149000	1.101418870946348
chr20	45149000	45150000	0.04577842475061527
chr20	45150000	45151000	0.13059392499905306
chr20	45151000	45152000	1.0157766425474564
chr20	45152000	45153000	-2.726791275511316
chr20	45153000	45154000	0.29545443468828836
chr20	45154000	45155000	-0.4524461406130285
chr20	45155000	45156000	-2.6219665172792856
chr20	45156000	45157000	-0.21479885063816787
chr20	45157000	45158000	-2.393568064667028
chr20	45158000	45159000	-1.0285587528206803
chr20	45159000	45160000	-2.128839077056829
chr20	45160000	45161000	-2.59670971381693
chr20	45161000	45162000	-2.3261913117913915
chr20	45162000	45163000	-1.278892845815941
chr20	45163000	45164000	-1.6550868773354948
chr20	45164000	45165000	-2.6022105090775822
chr20	45165000	45166000	-1.0247549132988267
chr20	45166000	45167000	-0.9427290821853282
chr20	45167000	45168000	-1.8354493565321188
chr20	45168000	45169000	-1.8580655135474606
chr20	45169000	45170000	-1.633773457034295
chr20	45170000	45171000	0.6143641426665516
chr20	45171000	45172000	0.4457948252315573
chr20	45173000	45174000	0.6894889009996712
chr20	45174000	45175000	0.35858597902760275
chr20	45175000	45176000	-1.2106842938627318
chr20	45176000	45177000	-0.6123548442153547
chr20	45177000	45178000	-1.971141654921058
chr20	45178000	45179000	-1.3355906102090889
chr20	45179000	45180000	-0.16664113955578322
chr20	45180000	45181000	-1.195182986156779
chr20	45181000	45182000	0.5849949304987682
chr20	45182000	45183000	-1.6175504583867453
chr20	45184000	45185000	-0.5106936341427419
chr20	45185000	45186000	-1.2117985788146102
chr20	45186000	45187000	0.3492880419815371
chr20	45187000	45188000	-0.3482930430588707
chr20	45188000	45189000	1.0900416050245985
chr20	45189000	45190000	-0.08107702784509972
chr20	45190000	45191000	-1.0246530993358716
chr20	45191000	45192000	-0.1695455887893253
chr20	45192000	45193000	-1.3273383576119575
chr20	45193000	45194000	-1.597433985112653
chr20	45194000	45195000	1.1376163368011873
chr20	45195000	45196000	-1.0971921053887561
chr20	45196000	45197000	-3.174905113258874
chr20	45197000	45198000	-1.53984997752787
chr20	45198000	45199000	0.222319846684171
chr20	45199000	45200000	0.6887289731725796
chr20	45200000	45201000	0.042232611049286
chr20	45201000	45202000	-0.4937592436550817
chr20	45202000	45203000	-0.9276253589186014
chr20	45204000	45205000	-0.021695795579460497
chr20	45205000	45206000	-2.251887987663119
chr20	45206000	45207000	-2.204691397842739
chr20	45207000	45208000	-1.6117993605010286
chr20	45208000	45209000	-1.4532379639521074
chr20	45209000	45210000	-0.9035329520853167
chr20	45210000	45211000	-0.24398623903686253
chr20	45212000	45213000	0.9178652103709473
chr20	45214000	45215000	0.08641231820842998
chr20	45217000	45218000	-0.14449618518209728
chr20	45218000	45219000	1.1775278350614478
chr20	45219000	45220000	0.9357949631051111
chr20	45220000	45221000	0.21767588246827485
chr20	45221000	45222000	-0.6775778061354764
chr20	45222000	45223000	-1.2499263416045294
chr20	45223000	45224000	-1.2384578906672021
chr20	45224000	45225000	-0.5953413134693871
chr20	45226000	45227000	0.5557924794573383
chr20	45227000	45228000	-1.083534832516963
chr20	45228000	45229000	-0.6762079696183532
chr20	45229000	45230000	0.7071376649916988
chr20	45230000	45231000	1.8938684759819298
chr20	45231000	45232000	0.9297997640665328
chr20	45232000	45233000	1.4462330642230208
chr20	45233000	45234000	0.6603814748205774
chr20	45234000	45235000	1.3160152700153156
chr20	45235000	45236000	0.4056302333980132
chr20	45236000	45237000	-1.2384926302313763
chr20	45238000	45239000	1.6688793433915696
chr20	45239000	45240000	0.406648609331706
chr20	45240000	45241000	1.531188075837236
chr20	45242000	45243000	0.8893815388185761
chr20	45243000	45244000	0.9973967340572278
chr20	45245000	45246000	1.9789179314693974
chr20	45246000	45247000	3.0614552405509348
chr20	45247000	45248000	2.2678496404461757
chr20	45248000	45249000	0.6454374391912026
chr20	45249000	45250000	0.8858583975240597
chr20	45250000	45251000	-1.1011778530361664
chr20	45251000	45252000	-1.5910535726783803
chr20	45252000	45253000	0.04852967029716392
chr20	45253000	45254000	1.5627331086663983
chr20	45254000	45255000	1.9601616407483606
chr20	45255000	45256000	-0.35107618158294035
chr20	45256000	45257000	0.08013790437692375
chr20	45257000	45258000	-0.12914818745313464
chr20	45258000	45259000	0.9743574683614186
chr20	45259000	45260000	1.022903016877482
chr20	45260000	45261000	-1.0966613581135678
chr20	45261000	45262000	0.8866327657904424
chr20	45262000	45263000	0.8920530436550244
chr20	45263000	45264000	1.021848040669273
chr20	45264000	45265000	1.5706224017259798
chr20	45265000	45266000	0.10207260317543308
chr20	45266000	45267000	1.235226143051812
chr20	45267000	45268000	0.47513791644354764
chr20	45269000	45270000	2.306203930041198
chr20	45270000	45271000	0.3552217789448404
chr20	45271000	45272000	-0.30703434327847867
chr20	45272000	45273000	-0.20153239641532478
chr20	45273000	45274000	1.957011041559457
chr20	45274000	45275000	1.850849876119562
chr20	45275000	45276000	-0.42994125249586035
chr20	45276000	45277000	-0.4281640549735326
chr20	45279000	45280000	1.0259862194829956
chr20	45280000	45281000	1.161748865725889
chr20	45282000	45283000	0.8606384466859265
chr20	45284000	45285000	-1.0894021319145484
chr20	45285000	45286000	1.828776632889394
chr20	45287000	45288000	1.6629624555481064
chr20	45288000	45289000	1.0972065213908013
chr20	45289000	45290000	1.7886443517296498
chr20	45290000	45291000	1.7016832345356185
chr20	45291000	45292000	1.0156627704728125
chr20	45292000	45293000	0.7620630073788743
chr20	45293000	45294000	3.3108711426748076
chr20	45295000	45296000	2.4412735975040243
chr20	45297000	45298000	0.629437160107109
chr20	45298000	45299000	4.6301028636951695
chr20	45300000	45301000	2.79108123915261
chr20	45301000	45302000	2.2623530862281784
chr20	45302000	45303000	0.5476575043943556
chr20	45304000	45305000	2.324855993507106
chr20	45306000	45307000	1.7292955164248007
chr20	45308000	45309000	3.574426821087239
chr20	45309000	45310000	2.9122851919659567
chr20	45310000	45311000	1.5408275067323718
chr20	45312000	45313000	-0.40414943654639096
chr20	45313000	45314000	-1.5730934928491827
chr20	45314000	45315000	1.7519921986895324
chr20	45316000	45317000	3.0459380500659696
chr20	45317000	45318000	0.41961314592170446
chr20	45318000	45319000	2.1779005059771177
chr20	45319000	45320000	-0.498214726826644
chr20	45320000	45321000	-1.0420270242195688
chr20	45321000	45322000	2.023909527658326
chr20	45323000	45324000	1.7065847992813632
chr20	45324000	45325000	1.2938720418797656
chr20	45325000	45326000	0.49467886589081134
chr20	45327000	45328000	2.434033744484399
chr20	45328000	45329000	1.0415467597818584
chr20	45329000	45330000	2.768627718162751
chr20	45330000	45331000	3.4674624061431754
chr20	45331000	45332000	-0.20788181205300502
chr20	45332000	45333000	1.477755393334871
chr20	45333000	45334000	1.9953327365763147
chr20	45336000	45337000	-0.032262121510811335
chr20	45337000	45338000	1.907318885923775
chr20	45338000	45339000	1.3228686491524349
chr20	45339000	45340000	0.41168858538589764
chr20	45340000	45341000	2.546707529101345
chr20	45341000	45342000	1.5623281421966575
chr20	45342000	45343000	2.2847628583057364
chr20	45343000	45344000	0.0213054596023103
chr20	45344000	45345000	1.5094656035572718
chr20	45345000	45346000	1.174066358297425
chr20	45346000	45347000	1.9353188509381485
chr20	45347000	45348000	2.2250915806737575
chr20	45349000	45350000	1.775762112596201
chr20	45350000	45351000	2.251772209563759
chr20	45351000	45352000	2.6142469721170767
chr20	45352000	45353000	0.8247591687185847
chr20	45353000	45354000	1.5383370800758331
chr20	45354000	45355000	0.90086975530956
chr20	45356000	45357000	2.17813633553892
chr20	45357000	45358000	1.7092302114404894
chr20	45358000	45359000	1.8670086727166462
chr20	45359000	45360000	0.8612018382924903
chr20	45361000	45362000	1.0199085091213083
chr20	45362000	45363000	2.585015990692741
chr20	45365000	45366000	1.4807060307495052
chr20	45366000	45367000	3.9615599311048992
chr20	45367000	45368000	2.0354466902099153
chr20	45368000	45369000	1.016485446975636
chr20	45370000	45371000	2.644808779008035
chr20	45371000	45372000	3.420935079215998
chr20	45373000	45374000	2.799836502298386
chr20	45374000	45375000	1.6103380287146345
chr20	45375000	45376000	2.255024672696135
chr20	45376000	45377000	2.4644060521827162
chr20	45377000	45378000	3.3300587910498427
chr20	45378000	45379000	2.923010264467483
chr20	45379000	45380000	0.6968326922871609
chr20	45380000	45381000	2.175924253444828
chr20	45381000	45382000	1.191908157114651
chr20	45382000	45383000	0.8206489855090665
chr20	45384000	45385000	0.9463507503097491
chr20	45385000	45386000	1.3061763066004617
chr20	45386000	45387000	1.5251613686967782
chr20	45387000	45388000	1.1893989039162858
chr20	45388000	45389000	2.5803665884020113
chr20	45390000	45391000	2.0753469681690393
chr20	45391000	45392000	2.126045816732903
chr20	45393000	45394000	1.7427009550883903
chr20	45394000	45395000	3.1039116749356346
chr20	45395000	45396000	3.3415109467493793
chr20	45397000	45398000	2.249882313286849
chr20	45398000	45399000	1.327328269160729
chr20	45399000	45400000	3.351765617872284
chr20	45400000	45401000	-0.30626452857944947
chr20	45404000	45405000	-0.22819197085824125
chr20	45405000	45406000	2.165186019014578
chr20	45406000	45407000	3.9537885835478614
chr20	45407000	45408000	2.7401031525947985
chr20	45408000	45409000	3.2977820063178354
chr20	45409000	45410000	1.7258243230570889
chr20	45410000	45411000	2.4180346981435887
chr20	45411000	45412000	1.6577165322667582
chr20	45412000	45413000	1.8430831600750928
chr20	45413000	45414000	-0.13080016397739708
chr20	45414000	45415000	1.508756911120217
chr20	45417000	45418000	0.5416275027286291
chr20	45418000	45419000	0.4912780432044297
chr20	45419000	45420000	3.316067667256511
chr20	45420000	45421000	3.394038028589314
chr20	45421000	45422000	1.5297798598421994
chr20	45422000	45423000	2.157428742656228
chr20	45424000	45425000	2.3215497142592176
chr20	45425000	45426000	3.591616432072936
chr20	45426000	45427000	2.0903926424278705
chr20	45427000	45428000	1.0173893553784992
chr20	45428000	45429000	1.1990383166668572
chr20	45429000	45430000	0.27651177413147876
chr20	45431000	45432000	3.421878094084253
chr20	45432000	45433000	3.9270202011430277
chr20	45436000	45437000	1.3644759466674277
chr20	45437000	45438000	2.322936852495769
chr20	45440000	45441000	2.0161638695707107
chr20	45441000	45442000	0.2375120084427521
chr20	45442000	45443000	2.23007306361754
chr20	45443000	45444000	1.0991455184339007
chr20	45444000	45445000	2.055603586041749
chr20	45445000	45446000	1.9065784367909757
chr20	45446000	45447000	1.3440161458622755
chr20	45447000	45448000	1.8751434601313572
chr20	45448000	45449000	1.0403605720626647
chr20	45450000	45451000	2.3473351319410627
chr20	45451000	45452000	1.7883876499233955
chr20	45452000	45453000	-0.3736313664245507
chr20	45453000	45454000	2.0225515938817233
chr20	45454000	45455000	1.857808484082704
chr20	45455000	45456000	1.3722985232767508
chr20	45456000	45457000	3.3327345765684475
chr20	45459000	45460000	2.199776976814017
chr20	45460000	45461000	1.0567166578183338
chr20	45461000	45462000	1.9658461883302034
chr20	45462000	45463000	0.9661068261827721
chr20	45463000	45464000	2.5295567110190236
chr20	45464000	45465000	2.218222133557737
chr20	45465000	45466000	1.586082121503739
chr20	45466000	45467000	1.4820442600076056
chr20	45467000	45468000	1.2878814464573476
chr20	45468000	45469000	3.4845825548653044
chr20	45469000	45470000	2.1602438519345215
chr20	45470000	45471000	5.360514511800881
chr20	45471000	45472000	1.4049761603169202
chr20	45472000	45473000	2.5995530102601805
chr20	45473000	45474000	1.8430005213890959
chr20	45474000	45475000	2.3204536352281058
chr20	45476000	45477000	1.8532305176952424
chr20	45478000	45479000	2.686593187054675
chr20	45479000	45480000	2.817163769837446
chr20	45480000	45481000	0.8012929870992803
chr20	45481000	45482000	2.076940515669526
chr20	45482000	45483000	2.1224833024884804
chr20	45483000	45484000	0.19724107589478057
chr20	45484000	45485000	1.1088936842635269
chr20	45485000	45486000	1.228816679504323
chr20	45486000	45487000	0.8151787273174489
chr20	45487000	45488000	1.9147612133850391
chr20	45489000	45490000	2.7918325268426987
chr20	45490000	45491000	0.9383062440492856
chr20	45491000	45492000	1.5507119923533201
chr20	45492000	45493000	2.5166861512661254
chr20	45498000	45499000	0.3487442411816267
chr20	45499000	45500000	-0.0929804798276958
chr20	45500000	45501000	2.1618987818430693
chr20	45501000	45502000	3.4210567858772194
chr20	45503000	45504000	3.8474680724415493
chr20	45504000	45505000	1.3101486239287339
chr20	45505000	45506000	1.1318216393435927
chr20	45506000	45507000	0.08705205154309541
chr20	45507000	45508000	1.716028751332518
chr20	45508000	45509000	3.516548578491559
chr20	45509000	45510000	1.819126170351004
chr20	45510000	45511000	1.8016587211979038
chr20	45511000	45512000	-0.3451404888460078
chr20	45513000	45514000	0.9836983263800213
chr20	45514000	45515000	1.1072883798415163
chr20	45515000	45516000	1.3594972763670774
chr20	45516000	45517000	0.9047618941568668
chr20	45517000	45518000	0.9092076227437806
chr20	45519000	45520000	2.212758055325083
chr20	45520000	45521000	0.8466622446983948
chr20	45521000	45522000	1.0271808553473867
chr20	45522000	45523000	0.6650989693586071
chr20	45523000	45524000	0.02247519365533345
chr20	45524000	45525000	1.233647059460646
chr20	45525000	45526000	2.355222849443365
chr20	45526000	45527000	1.0367410478674204
chr20	45529000	45530000	1.320026178202473
chr20	45531000	45532000	0.9763373200104285
chr20	45534000	45535000	2.3527600296603985
chr20	45535000	45536000	1.6340002430688692
chr20	45536000	45537000	2.389987098382138
chr20	45537000	45538000	0.19713001029267885
chr20	45538000	45539000	1.010598734501856
chr20	45539000	45540000	0.9279560316685966
chr20	45540000	45541000	2.324476124989129
chr20	45541000	45542000	1.9771628394463816
chr20	45542000	45543000	0.7985313307096804
chr20	45543000	45544000	0.38678934635442264
chr20	45544000	45545000	1.487484145137797
chr20	45545000	45546000	1.8680370575005958
chr20	45546000	45547000	2.407483922662491
chr20	45547000	45548000	2.101872953786734
chr20	45548000	45549000	2.270999940241373
chr20	45549000	45550000	1.2033003460633547
chr20	45550000	45551000	-0.13185190294242818
chr20	45552000	45553000	0.25556781965555464
chr20	45553000	45554000	0.0770695804739176
chr20	45554000	45555000	0.4934125163955705
chr20	45555000	45556000	-2.8450567097934787
chr20	45556000	45557000	0.1412011718832348
chr20	45557000	45558000	0.09411551700272322
chr20	45558000	45559000	1.0186778869606528
chr20	45559000	45560000	1.8099518708548141
chr20	45560000	45561000	2.2482788370294995
chr20	45561000	45562000	2.4484128601327555
chr20	45562000	45563000	1.5015837241344032
chr20	45563000	45564000	2.1488329117539196
chr20	45565000	45566000	0.43658753193691696
chr20	45566000	45567000	0.5908227844852898
chr20	45567000	45568000	1.9990973227368594
chr20	45568000	45569000	0.2056664960789047
chr20	45569000	45570000	1.3643093250664546
chr20	45570000	45571000	1.5593252906290274
chr20	45571000	45572000	1.058960129554871
chr20	45573000	45574000	-0.5249107292050422
chr20	45574000	45575000	1.1598013295078833
chr20	45575000	45576000	1.5637264489164036
chr20	45576000	45577000	3.203278646855954
chr20	45578000	45579000	1.1028796886644712
chr20	45579000	45580000	0.949890738638573
chr20	45580000	45581000	0.8801814318342361
chr20	45582000	45583000	0.7334721749622026
chr20	45583000	45584000	1.289385114432977
chr20	45584000	45585000	0.27370323949165903
chr20	45585000	45586000	0.35891214812925337
chr20	45586000	45587000	2.0523711452987916
chr20	45587000	45588000	0.8820990340494064
chr20	45588000	45589000	-0.2969687625559221
chr20	45589000	45590000	-0.8735684118483076
chr20	45590000	45591000	-0.44413481773639707
chr20	45593000	45594000	1.4927516840709691
chr20	45594000	45595000	-0.7341484167231551
chr20	45596000	45597000	0.68247976126889
chr20	45598000	45599000	1.096376012586287
chr20	45601000	45602000	-0.9806965828978833
chr20	45602000	45603000	1.6591122240339953
chr20	45603000	45604000	-1.110735106739365
chr20	45604000	45605000	0.0944827772598416
chr20	45606000	45607000	0.8527809148995488
chr20	45607000	45608000	1.1459500392252226
chr20	45608000	45609000	0.9830015557184009
chr20	45609000	45610000	3.0214534098620183
chr20	45610000	45611000	-0.2478374920954144
chr20	45611000	45612000	0.4684271742971251
chr20	45612000	45613000	1.0108323057757977
chr20	45613000	45614000	0.3193209405966108
chr20	45614000	45615000	1.7722454543225374
chr20	45615000	45616000	0.701902063953092
chr20	45616000	45617000	0.41647094490914705
chr20	45617000	45618000	0.08328067341507119
chr20	45618000	45619000	0.860768443027181
chr20	45619000	45620000	0.36698399905231543
chr20	45620000	45621000	0.3904083535775133
chr20	45621000	45622000	0.29724477516682835
chr20	45622000	45623000	-0.9127115481757148
chr20	45623000	45624000	1.4641181000501957
chr20	45624000	45625000	0.6102697986389886
chr20	45626000	45627000	2.9736157122997695
chr20	45627000	45628000	0.5013760648253494
chr20	45628000	45629000	0.2722192867291321
chr20	45629000	45630000	0.27408622341543254
chr20	45630000	45631000	0.4230303976286692
chr20	45631000	45632000	0.8906310937294207
chr20	45632000	45633000	1.0224944152357656
chr20	45633000	45634000	-0.003595247258045992
chr20	45635000	45636000	-0.5050121486022753
chr20	45636000	45637000	-0.3662770792231946
chr20	45637000	45638000	0.4763201842309076
chr20	45638000	45639000	0.07047511134816892
chr20	45640000	45641000	0.4964535897561172
chr20	45643000	45644000	0.5581822123384342
chr20	45644000	45645000	-0.5583568001676491
chr20	45647000	45648000	1.9100067382648145
chr20	45648000	45649000	1.5087010214718435
chr20	45649000	45650000	2.1575614025557623
chr20	45650000	45651000	0.09633623643382978
chr20	45651000	45652000	0.44637253764365525
chr20	45652000	45653000	-0.6220760599096143
chr20	45653000	45654000	-2.0772895558242266
chr20	45654000	45655000	-5.19010023579243
chr20	45655000	45656000	-4.258879704175335
chr20	45656000	45657000	-3.3961289720878
chr20	45658000	45659000	-0.5711611137077693
chr20	45659000	45660000	-1.0211568918402771
chr20	45660000	45661000	-1.989240609521895
chr20	45661000	45662000	-4.465401818862098
chr20	45662000	45663000	-4.130628746399116
chr20	45663000	45664000	-2.9387225955765888
chr20	45664000	45665000	-2.673129269304889
chr20	45665000	45666000	-1.575511898976349
chr20	45666000	45667000	-0.6504912160523529
chr20	45667000	45668000	0.9247735542843847
chr20	45668000	45669000	1.2834746291232886
chr20	45669000	45670000	0.37446362053557525
chr20	45671000	45672000	0.3273305163324019
chr20	45672000	45673000	1.641247045094861
chr20	45673000	45674000	-0.4489233611189644
chr20	45674000	45675000	1.5218514929726417
chr20	45675000	45676000	0.4068778225088185
chr20	45676000	45677000	-0.6761733466683291
chr20	45677000	45678000	0.3614111767425742
chr20	45678000	45679000	-0.596577957823184
chr20	45679000	45680000	-0.6241880351226248
chr20	45680000	45681000	0.08600499225185342
chr20	45681000	45682000	-0.7367224222360694
chr20	45682000	45683000	-1.1621212709211697
chr20	45683000	45684000	1.125636094665747
chr20	45684000	45685000	-0.6641221685043236
chr20	45685000	45686000	-0.44127735003717716
chr20	45686000	45687000	0.6550170141409688
chr20	45687000	45688000	-1.7119048153919205
chr20	45692000	45693000	-2.679393253588462
chr20	45693000	45694000	1.3099256703648237
chr20	45694000	45695000	-0.4313312907738628
chr20	45695000	45696000	1.142451387067257
chr20	45699000	45700000	1.139128319743385
chr20	45700000	45701000	1.3415116430856302
chr20	45702000	45703000	0.9096852055739705
chr20	45703000	45704000	0.5692383788326427
chr20	45704000	45705000	1.304294249792341
chr20	45705000	45706000	0.2162506850928961
chr20	45706000	45707000	0.61199355644489
chr20	45707000	45708000	0.6041352477419807
chr20	45708000	45709000	-0.5580720092375205
chr20	45709000	45710000	1.7050380485630428
chr20	45710000	45711000	0.4126099115491749
chr20	45711000	45712000	0.701685128421987
chr20	45712000	45713000	2.0928149029043213
chr20	45713000	45714000	2.220741612177913
chr20	45714000	45715000	2.8341536030967256
chr20	45715000	45716000	-1.64007044105573
chr20	45716000	45717000	0.5278505949341947
chr20	45717000	45718000	-0.0519300610699218
chr20	45721000	45722000	2.6282645838618266
chr20	45722000	45723000	0.7217200421912116
chr20	45723000	45724000	1.3741996367267417
chr20	45726000	45727000	2.171234019041946
chr20	45727000	45728000	-0.975250363723288
chr20	45732000	45733000	2.0385622396054375
chr20	45733000	45734000	1.474984784389216
chr20	45735000	45736000	-0.3165556838449449
chr20	45736000	45737000	-2.5415598216168456
chr20	45737000	45738000	-2.7755184450308032
chr20	45739000	45740000	1.527121996728031
chr20	45741000	45742000	2.048023076947996
chr20	45743000	45744000	1.7722462127429697
chr20	45745000	45746000	2.2414092501107183
chr20	45746000	45747000	1.5850740260756957
chr20	45747000	45748000	2.1292532596537996
chr20	45748000	45749000	1.1764191060975755
chr20	45749000	45750000	0.44987667710959617
chr20	45750000	45751000	1.3046358427230034
chr20	45751000	45752000	1.8830980739680856
chr20	45752000	45753000	1.7027130789526672
chr20	45754000	45755000	2.691740214093806
chr20	45759000	45760000	1.4188683055188265
chr20	45760000	45761000	2.445065195630397
chr20	45761000	45762000	1.235188571107589
chr20	45762000	45763000	0.03440746327357996
chr20	45763000	45764000	-0.4183262161376314
chr20	45764000	45765000	3.2215809571348455
chr20	45765000	45766000	1.554805877262791
chr20	45766000	45767000	0.985739273398668
chr20	45768000	45769000	3.113934508050295
chr20	45771000	45772000	1.6915549737305393
chr20	45775000	45776000	2.5692470877982547
chr20	45778000	45779000	2.500502190694675
chr20	45779000	45780000	1.205695860299077
chr20	45782000	45783000	1.6359648432004152
chr20	45786000	45787000	2.334035582459914
chr20	45788000	45789000	1.8749792200215338
chr20	45790000	45791000	-0.2291421391001342
chr20	45795000	45796000	2.2212366576745812
chr20	45796000	45797000	1.8160721525609822
chr20	45797000	45798000	1.0121667939055767
chr20	45801000	45802000	1.9773177360498566
chr20	45802000	45803000	2.7202208404320487
chr20	45803000	45804000	0.817634458392831
chr20	45804000	45805000	2.3118501934296636
chr20	45805000	45806000	0.6871218324400884
chr20	45807000	45808000	1.2204974612474475
chr20	45808000	45809000	2.5385522418733544
chr20	45809000	45810000	4.166673047502014
chr20	45812000	45813000	0.38375146553360395
chr20	45813000	45814000	1.9064166719302988
chr20	45815000	45816000	3.634632613856644
chr20	45816000	45817000	-0.21377373556627935
chr20	45817000	45818000	-0.691596642051719
chr20	45818000	45819000	-0.32404555897795945
chr20	45819000	45820000	1.8259218369552033
chr20	45821000	45822000	-0.24829212220211352
chr20	45822000	45823000	2.5050824891712105
chr20	45823000	45824000	4.575332792708298
chr20	45827000	45828000	2.531174742769376
chr20	45831000	45832000	3.3777267324022704
chr20	45833000	45834000	1.1825109551306336
chr20	45834000	45835000	1.0704606927913523
chr20	45835000	45836000	2.9526743427246926
chr20	45842000	45843000	2.812824318076253
chr20	45843000	45844000	2.9925042064654668
chr20	45844000	45845000	1.4388444325077467
chr20	45845000	45846000	2.080112562662179
chr20	45846000	45847000	2.0775687154701448
chr20	45848000	45849000	1.212175156040574
chr20	45849000	45850000	1.517899462569985
chr20	45850000	45851000	1.3098591323340638
chr20	45851000	45852000	-0.6664684679177968
chr20	45852000	45853000	3.616496149983676
chr20	45855000	45856000	2.8597595548528165
chr20	45857000	45858000	-1.9920649441284701
chr20	45861000	45862000	1.3108043235871019
chr20	45862000	45863000	1.05479731417629
chr20	45864000	45865000	0.6141979695007121
chr20	45868000	45869000	2.093692950238754
chr20	45872000	45873000	1.1315507353651133
chr20	45873000	45874000	1.2363412784493852
chr20	45874000	45875000	1.715955410957313
chr20	45877000	45878000	3.463086107821869
chr20	45878000	45879000	3.316236782977244
chr20	45879000	45880000	2.774362055073408
chr20	45880000	45881000	1.5469468037179488
chr20	45881000	45882000	1.2323900156098515
chr20	45882000	45883000	1.4622295955791271
chr20	45883000	45884000	3.2025284312484463
chr20	45885000	45886000	0.5694602395596178
chr20	45886000	45887000	2.702543006607608
chr20	45887000	45888000	2.1361802049415695
chr20	45888000	45889000	1.8029206126474064
chr20	45889000	45890000	2.0353939981054885
chr20	45891000	45892000	4.585091834014916
chr20	45892000	45893000	3.2113927128599484
chr20	45893000	45894000	3.3637945044813216
chr20	45894000	45895000	1.5385129573893235
chr20	45895000	45896000	2.411189413658414
chr20	45896000	45897000	0.19265001450730795
chr20	45897000	45898000	3.6143053103823917
chr20	45898000	45899000	4.5732044140539205
chr20	45901000	45902000	0.6268304515026724
chr20	45904000	45905000	0.9384270010885039
chr20	45909000	45910000	0.139809654254677
chr20	45910000	45911000	0.30238262144076405
chr20	45911000	45912000	0.012288732390870355
chr20	45912000	45913000	3.756159610697601
chr20	45917000	45918000	2.4549968547046306
chr20	45919000	45920000	2.2497537800737857
chr20	45920000	45921000	0.44657502390633746
chr20	45921000	45922000	1.5801948275867443
chr20	45922000	45923000	1.7072795488640877
chr20	45924000	45925000	1.990208713963311
chr20	45926000	45927000	0.8937213937388037
chr20	45927000	45928000	-0.49334316004805967
chr20	45928000	45929000	-0.3928840068816265
chr20	45933000	45934000	-6.456043402492799
chr20	45934000	45935000	-7.708170259526734
chr20	45935000	45936000	-5.6108743529383736
chr20	45937000	45938000	0.5939176031196893
chr20	45938000	45939000	-0.22918611682746887
chr20	45939000	45940000	1.6000244490564686
chr20	45940000	45941000	2.1561587263043247
chr20	45943000	45944000	5.525428099121745
chr20	45944000	45945000	1.4789154168127134
chr20	45945000	45946000	3.2187120929418906
chr20	45946000	45947000	2.230649552825444
chr20	45947000	45948000	5.3989891780328
chr20	45948000	45949000	-1.7061652996802343
chr20	45949000	45950000	-0.14626524632339327
chr20	45950000	45951000	-0.7257590093853095
chr20	45956000	45957000	1.1215006699867254
chr20	45957000	45958000	1.9615358284292017
chr20	45958000	45959000	0.9738216566351653
chr20	45960000	45961000	1.9441176351942755
chr20	45963000	45964000	3.9526706820290864
chr20	45964000	45965000	0.06639089402017445
chr20	45965000	45966000	0.432898275963974
chr20	45967000	45968000	1.6257944888735227
chr20	45968000	45969000	0.44726200084991075
chr20	45970000	45971000	-2.9172910993580814
chr20	45972000	45973000	-0.6506845715800456
chr20	45973000	45974000	0.031218717966778782
chr20	45974000	45975000	2.307360024570012
chr20	45975000	45976000	3.123319912968901
chr20	45977000	45978000	1.7457920413053383
chr20	45978000	45979000	1.7817112969403943
chr20	45979000	45980000	1.7722514727274254
chr20	45980000	45981000	0.29621990528416536
chr20	45981000	45982000	3.205972095788264
chr20	45982000	45983000	1.748264795746364
chr20	45983000	45984000	1.4628343424011543
chr20	45984000	45985000	-0.36645744736384256
chr20	45985000	45986000	0.036045091852309204
chr20	45989000	45990000	1.0143846014370677
chr20	45995000	45996000	1.2484791248148153
chr20	45997000	45998000	1.101289672415294
chr20	45998000	45999000	1.7664898528192057
chr20	45999000	46000000	-0.06693517651943637
chr20	46000000	46001000	-0.14744018922413768
chr20	46001000	46002000	2.3297518836855318
chr20	46003000	46004000	0.35823592840791363
chr20	46004000	46005000	2.957498840186744
chr20	46005000	46006000	0.021566348590879466
chr20	46006000	46007000	1.0314631029304602
chr20	46007000	46008000	2.1625257858898026
chr20	46008000	46009000	1.7782341256768406
chr20	46009000	46010000	2.1480578871208946
chr20	46012000	46013000	3.3559880950300722
chr20	46013000	46014000	4.464577094958779
chr20	46014000	46015000	3.9626205122602656
chr20	46016000	46017000	2.847921973563162
chr20	46017000	46018000	3.1141161957542467
chr20	46018000	46019000	1.884771857653408
chr20	46020000	46021000	1.7829528454225927
chr20	46021000	46022000	1.0001103000981066
chr20	46023000	46024000	0.8808386056738055
chr20	46024000	46025000	1.2274152354770578
chr20	46025000	46026000	2.2345577168501705
chr20	46026000	46027000	1.504123468162544
chr20	46027000	46028000	0.4355732303169084
chr20	46028000	46029000	3.009099275399104
chr20	46029000	46030000	2.4043103483822357
chr20	46031000	46032000	1.6376270369484225
chr20	46032000	46033000	0.29748656686778996
chr20	46033000	46034000	2.2738358906605223
chr20	46034000	46035000	1.873864023462544
chr20	46035000	46036000	2.9145129094756657
chr20	46036000	46037000	2.312702352700835
chr20	46037000	46038000	3.114122456494594
chr20	46038000	46039000	0.7349210584937307
chr20	46039000	46040000	-0.3902452994726599
chr20	46040000	46041000	1.6699622615740954
chr20	46041000	46042000	1.4401492898798094
chr20	46042000	46043000	0.20384999084456035
chr20	46043000	46044000	1.9587157836106204
chr20	46044000	46045000	1.2731134422939698
chr20	46045000	46046000	4.90239067316786
chr20	46046000	46047000	1.784847284016778
chr20	46047000	46048000	3.1504307310653608
chr20	46048000	46049000	1.0813742174547076
chr20	46049000	46050000	1.4072261808535986
chr20	46051000	46052000	2.384224612820234
chr20	46053000	46054000	4.654437401399015
chr20	46054000	46055000	2.3958430861155264
chr20	46055000	46056000	0.9817907767715264
chr20	46056000	46057000	4.3085400613101985
chr20	46057000	46058000	7.135340893337842
chr20	46058000	46059000	5.8465977303567715
chr20	46059000	46060000	0.3309586202899042
chr20	46060000	46061000	-0.5977670988570865
chr20	46061000	46062000	-0.08565257666844173
chr20	46062000	46063000	1.5437721957784465
chr20	46063000	46064000	2.276414648608363
chr20	46064000	46065000	0.12958501962906024
chr20	46065000	46066000	1.8509429693504489
chr20	46066000	46067000	0.7341920018975143
chr20	46067000	46068000	2.535508815197205
chr20	46068000	46069000	-0.6010014006575036
chr20	46069000	46070000	0.7894800303559604
chr20	46070000	46071000	2.2272659984203456
chr20	46071000	46072000	1.8688987459749486
chr20	46072000	46073000	-2.0586719445639092
chr20	46073000	46074000	-0.5315991032576141
chr20	46074000	46075000	-2.3673049317675323
chr20	46075000	46076000	-2.5614882255071856
chr20	46076000	46077000	0.012477345120728027
chr20	46077000	46078000	-0.028787510130681655
chr20	46078000	46079000	1.9917571811133539
chr20	46079000	46080000	3.7913125915297674
chr20	46080000	46081000	-0.34104095508804716
chr20	46081000	46082000	-0.34743440393222946
chr20	46082000	46083000	-1.7100575942019045
chr20	46083000	46084000	0.35217866283639604
chr20	46084000	46085000	-1.1963451945439032
chr20	46085000	46086000	-1.7545031962655673
chr20	46086000	46087000	-2.5079712465525423
chr20	46087000	46088000	0.43861112300096217
chr20	46088000	46089000	-1.792551829413548
chr20	46089000	46090000	-1.2692388605467841
chr20	46090000	46091000	0.2124044777035134
chr20	46091000	46092000	0.8772211799486362
chr20	46092000	46093000	-3.262023163196753
chr20	46095000	46096000	-0.005391882313767158
chr20	46096000	46097000	0.7376355513024645
chr20	46097000	46098000	1.3126155668734736
chr20	46098000	46099000	1.8908340500077447
chr20	46099000	46100000	-0.694458240033634
chr20	46100000	46101000	0.8766249343572402
chr20	46101000	46102000	1.942090350377564
chr20	46102000	46103000	0.7699297765915355
chr20	46103000	46104000	-1.08187154175585
chr20	46104000	46105000	0.9992479278661781
chr20	46105000	46106000	0.3063155686273485
chr20	46106000	46107000	-1.6540892827436073
chr20	46107000	46108000	1.7091331728925334
chr20	46108000	46109000	1.979506036839081
chr20	46109000	46110000	0.9451572348858522
chr20	46110000	46111000	1.5936041811501072
chr20	46112000	46113000	1.454813555201928
chr20	46113000	46114000	2.056835991397358
chr20	46114000	46115000	-0.24114220244442233
chr20	46115000	46116000	2.508549245915176
chr20	46116000	46117000	3.045267670977231
chr20	46119000	46120000	0.662230491279136
chr20	46120000	46121000	0.625947748887653
chr20	46121000	46122000	0.8386520455216305
chr20	46122000	46123000	4.960925645417794
chr20	46123000	46124000	2.7625848076211126
chr20	46127000	46128000	3.0265670411308014
chr20	46129000	46130000	3.3560595366507435
chr20	46130000	46131000	2.942597590759304
chr20	46131000	46132000	3.0850426622480005
chr20	46132000	46133000	1.0708004220126348
chr20	46134000	46135000	1.5171406225293653
chr20	46135000	46136000	2.2614064412267174
chr20	46136000	46137000	1.9729628589290344
chr20	46137000	46138000	1.2296400944657875
chr20	46138000	46139000	4.046570343231771
chr20	46140000	46141000	2.2541308674470635
chr20	46141000	46142000	1.2555207136160298
chr20	46142000	46143000	1.7400786304214495
chr20	46143000	46144000	1.4408426717868628
chr20	46144000	46145000	0.7536410701669234
chr20	46146000	46147000	-0.28521099513152953
chr20	46147000	46148000	1.359270542544117
chr20	46148000	46149000	0.7827320768030032
chr20	46149000	46150000	0.33586129118097935
chr20	46150000	46151000	-1.5615711455891355
chr20	46152000	46153000	1.4320994456672338
chr20	46154000	46155000	0.8322986499897103
chr20	46155000	46156000	1.31107975741822
chr20	46157000	46158000	1.769313194776725
chr20	46158000	46159000	2.2858321205168455
chr20	46159000	46160000	1.7528008976513256
chr20	46160000	46161000	3.26481797674708
chr20	46162000	46163000	1.1045809470591517
chr20	46163000	46164000	1.6537681989006192
chr20	46164000	46165000	2.46343465871853
chr20	46165000	46166000	-0.3489648383766035
chr20	46166000	46167000	2.969847766007848
chr20	46167000	46168000	-0.5723994970530663
chr20	46169000	46170000	2.2192067124079435
chr20	46170000	46171000	0.879499617604657
chr20	46171000	46172000	2.6962900770571494
chr20	46172000	46173000	2.5851968261659684
chr20	46173000	46174000	1.254032161874313
chr20	46174000	46175000	4.438822893583167
chr20	46175000	46176000	2.5385133549749077
chr20	46177000	46178000	2.4261650217312454
chr20	46179000	46180000	2.634618387185303
chr20	46180000	46181000	2.8577885469721673
chr20	46182000	46183000	3.022198523627392
chr20	46183000	46184000	0.8763113027900352
chr20	46184000	46185000	2.2098824345831516
chr20	46185000	46186000	0.9514485271528896
chr20	46186000	46187000	2.5553826148242287
chr20	46187000	46188000	3.5455755553173085
chr20	46188000	46189000	0.5715858389750667
chr20	46189000	46190000	2.61333719240532
chr20	46190000	46191000	2.223379179783466
chr20	46191000	46192000	2.300638999362939
chr20	46192000	46193000	1.4413567245811174
chr20	46193000	46194000	1.3413064990468069
chr20	46194000	46195000	2.4329346311436817
chr20	46196000	46197000	1.9706627091514581
chr20	46197000	46198000	0.38369240580231606
chr20	46198000	46199000	1.532010128911329
chr20	46199000	46200000	2.1884168221435734
chr20	46200000	46201000	-0.700154778160791
chr20	46201000	46202000	3.393564659844759
chr20	46202000	46203000	2.7651207066166927
chr20	46203000	46204000	1.756825299774234
chr20	46205000	46206000	3.1011183076811997
chr20	46206000	46207000	1.8186466369732075
chr20	46207000	46208000	1.121094425375051
chr20	46209000	46210000	2.6055801717097826
chr20	46210000	46211000	4.537158693667424
chr20	46211000	46212000	2.2325609642208906
chr20	46212000	46213000	0.9478868856178939
chr20	46213000	46214000	3.5264555198581493
chr20	46214000	46215000	2.4466956653254766
chr20	46215000	46216000	2.3074262648420634
chr20	46216000	46217000	5.268493816486332
chr20	46217000	46218000	3.0256892986885062
chr20	46218000	46219000	3.2396223289193764
chr20	46222000	46223000	0.35743546422511274
chr20	46224000	46225000	1.3829867546116132
chr20	46225000	46226000	2.0591289247797357
chr20	46227000	46228000	2.8695678656384027
chr20	46229000	46230000	1.6846421907389226
chr20	46230000	46231000	2.1865749252947535
chr20	46231000	46232000	2.244814663029995
chr20	46232000	46233000	0.6509718554299748
chr20	46233000	46234000	1.121018266669126
chr20	46234000	46235000	1.190639909992408
chr20	46235000	46236000	1.2030580620245939
chr20	46236000	46237000	1.1660561099743243
chr20	46237000	46238000	1.4210890192413665
chr20	46238000	46239000	0.4068420033121665
chr20	46239000	46240000	1.1120376101765372
chr20	46240000	46241000	3.0313591200771586
chr20	46241000	46242000	5.238950525934758
chr20	46242000	46243000	1.2758947959430877
chr20	46243000	46244000	1.900889870448671
chr20	46244000	46245000	1.094433795731276
chr20	46245000	46246000	0.017433890001588414
chr20	46247000	46248000	1.5031012351557593
chr20	46248000	46249000	1.1951324668678158
chr20	46249000	46250000	2.137111600578393
chr20	46250000	46251000	3.4683310426509806
chr20	46251000	46252000	6.684528451630799
chr20	46252000	46253000	1.0669667892467407
chr20	46253000	46254000	1.4795738734555008
chr20	46255000	46256000	2.566219591812717
chr20	46256000	46257000	0.8433061702508726
chr20	46258000	46259000	2.870990029976177
chr20	46259000	46260000	0.9264040933808932
chr20	46260000	46261000	1.1324539650192385
chr20	46261000	46262000	2.2286794574569235
chr20	46262000	46263000	1.5518509077002085
chr20	46263000	46264000	1.5767481714783376
chr20	46264000	46265000	2.4803102789737355
chr20	46265000	46266000	0.5242419518751923
chr20	46266000	46267000	1.0146157733735242
chr20	46267000	46268000	2.1748845113009883
chr20	46269000	46270000	1.9232202242901753
chr20	46270000	46271000	0.9793645885659231
chr20	46271000	46272000	0.3176169310126299
chr20	46272000	46273000	1.497584367381573
chr20	46273000	46274000	2.873094131558682
chr20	46274000	46275000	2.3962556858307837
chr20	46275000	46276000	1.9544435468445918
chr20	46276000	46277000	1.169459820074721
chr20	46277000	46278000	-0.87376679554761
chr20	46278000	46279000	1.8979650860080943
chr20	46280000	46281000	1.298720766433644
chr20	46282000	46283000	0.39427548777023924
chr20	46283000	46284000	1.5733851834313684
chr20	46284000	46285000	3.127185606104504
chr20	46285000	46286000	1.3711587000453276
chr20	46286000	46287000	2.02958182984257
chr20	46287000	46288000	0.9246909870593681
chr20	46288000	46289000	2.3778735179879287
chr20	46289000	46290000	1.7950509996422395
chr20	46290000	46291000	0.0929185016667148
chr20	46291000	46292000	1.5897631772385874
chr20	46292000	46293000	1.6960536140482345
chr20	46293000	46294000	0.8939195551327621
chr20	46294000	46295000	-0.3334085419812258
chr20	46295000	46296000	1.063169834190967
chr20	46296000	46297000	2.2313771179151285
chr20	46297000	46298000	2.022544181832188
chr20	46298000	46299000	1.9317366649736474
chr20	46299000	46300000	2.1395662895224317
chr20	46300000	46301000	4.393526592752759
chr20	46301000	46302000	2.4823978059688625
chr20	46302000	46303000	3.4302136122439633
chr20	46303000	46304000	2.9035603452652237
chr20	46304000	46305000	2.2235770799807413
chr20	46305000	46306000	1.0025021324530545
chr20	46308000	46309000	4.30960704441258
chr20	46309000	46310000	1.274987091442364
chr20	46311000	46312000	2.150612886865952
chr20	46314000	46315000	2.3839488678913026
chr20	46315000	46316000	1.4306578373670418
chr20	46316000	46317000	1.0396738387204196
chr20	46318000	46319000	1.9905851438138535
chr20	46319000	46320000	-0.6674092979911209
chr20	46320000	46321000	2.071410284410477
chr20	46321000	46322000	-0.22651448746464703
chr20	46322000	46323000	1.4671071245924021
chr20	46323000	46324000	1.8794317101415483
chr20	46325000	46326000	1.7988578171639062
chr20	46326000	46327000	0.912346474920597
chr20	46327000	46328000	0.6717822929656326
chr20	46328000	46329000	1.8432126480586546
chr20	46329000	46330000	0.9248137317574913
chr20	46331000	46332000	1.483163037066511
chr20	46334000	46335000	3.1972398681523826
chr20	46335000	46336000	2.3236796000138025
chr20	46337000	46338000	1.188972912046393
chr20	46338000	46339000	2.0848634147321268
chr20	46339000	46340000	0.6852945457258063
chr20	46343000	46344000	1.1014031308927363
chr20	46344000	46345000	1.8532637238962857
chr20	46345000	46346000	0.5038049554104689
chr20	46346000	46347000	2.187292875491711
chr20	46347000	46348000	3.1169260333997206
chr20	46352000	46353000	1.8728815751204344
chr20	46353000	46354000	1.265527256932022
chr20	46354000	46355000	1.872876323883975
chr20	46355000	46356000	4.787952970393626
chr20	46356000	46357000	2.074029098291376
chr20	46358000	46359000	1.282671396522437
chr20	46359000	46360000	2.5973432360633497
chr20	46360000	46361000	0.27668461550212925
chr20	46361000	46362000	3.320021201745316
chr20	46362000	46363000	1.840269908615691
chr20	46364000	46365000	1.1470862546116631
chr20	46365000	46366000	1.9426784593392445
chr20	46366000	46367000	2.526581556733766
chr20	46367000	46368000	1.9728784074054508
chr20	46368000	46369000	2.693023616231638
chr20	46369000	46370000	3.4186772318145753
chr20	46370000	46371000	2.1237556059538436
chr20	46371000	46372000	5.937965568889754
chr20	46372000	46373000	3.363163036918063
chr20	46375000	46376000	4.625639301619696
chr20	46376000	46377000	3.1479046494713274
chr20	46378000	46379000	1.3137977716111893
chr20	46379000	46380000	2.4944398671941483
chr20	46380000	46381000	2.7496481943214865
chr20	46381000	46382000	1.429938242964075
chr20	46382000	46383000	2.099378381911155
chr20	46383000	46384000	1.7206844229032578
chr20	46384000	46385000	1.0718017610248594
chr20	46385000	46386000	1.9523732771939226
chr20	46386000	46387000	0.45120236543544384
chr20	46388000	46389000	2.0080687752607522
chr20	46389000	46390000	0.9966868086599239
chr20	46390000	46391000	1.9644211882376215
chr20	46391000	46392000	1.8309353771845376
chr20	46392000	46393000	2.7461418796493153
chr20	46393000	46394000	-0.12741479923857815
chr20	46394000	46395000	2.2854869062158754
chr20	46395000	46396000	1.6592930057860322
chr20	46396000	46397000	1.9474124496620215
chr20	46397000	46398000	2.2284174576171414
chr20	46398000	46399000	1.6194526229212591
chr20	46399000	46400000	1.8583499432656545
chr20	46400000	46401000	1.3255972473800712
chr20	46401000	46402000	1.1700299518637693
chr20	46402000	46403000	3.160483606263425
chr20	46403000	46404000	3.114939463751025
chr20	46404000	46405000	0.8121055734215568
chr20	46405000	46406000	-1.5028013297052445
chr20	46406000	46407000	1.8228881226507547
chr20	46407000	46408000	0.9472976450309564
chr20	46408000	46409000	-0.002219590591766964
chr20	46409000	46410000	2.2854600423175637
chr20	46410000	46411000	2.4413381353856423
chr20	46413000	46414000	2.860921221216546
chr20	46414000	46415000	2.336597430819277
chr20	46415000	46416000	2.587463091706047
chr20	46416000	46417000	1.932341795969703
chr20	46417000	46418000	1.3271814592364104
chr20	46418000	46419000	1.8088501564763124
chr20	46419000	46420000	3.537344479967379
chr20	46421000	46422000	0.8361876043661534
chr20	46422000	46423000	2.244085964689423
chr20	46423000	46424000	1.026254062495798
chr20	46424000	46425000	1.0940013274304836
chr20	46425000	46426000	1.6282952633796886
chr20	46426000	46427000	2.580912170925333
chr20	46427000	46428000	0.5475446147729707
chr20	46428000	46429000	1.829118669529917
chr20	46429000	46430000	1.733849570312256
chr20	46430000	46431000	1.9485484190685443
chr20	46431000	46432000	2.055099527324113
chr20	46432000	46433000	2.43493421791008
chr20	46433000	46434000	3.0176825947199735
chr20	46434000	46435000	2.527517238062694
chr20	46435000	46436000	1.9576292418485766
chr20	46436000	46437000	1.9051712681458812
chr20	46438000	46439000	2.2009330141665484
chr20	46439000	46440000	2.2904065063101835
chr20	46440000	46441000	4.012797519175635
chr20	46442000	46443000	1.6276104207445483
chr20	46443000	46444000	2.0724285002610623
chr20	46444000	46445000	1.2511523570352516
chr20	46445000	46446000	3.694761078783586
chr20	46446000	46447000	2.2681770584294645
chr20	46447000	46448000	1.3178276358978473
chr20	46449000	46450000	1.3104863350008222
chr20	46450000	46451000	3.101356092460549
chr20	46451000	46452000	1.032199252093966
chr20	46452000	46453000	3.2333020357562035
chr20	46453000	46454000	1.343241792456548
chr20	46454000	46455000	1.2668374081310574
chr20	46455000	46456000	1.2519482674391231
chr20	46456000	46457000	-0.18276336435413615
chr20	46457000	46458000	3.022520442520615
chr20	46458000	46459000	-0.293045383987543
chr20	46459000	46460000	1.0667345907999846
chr20	46460000	46461000	1.06266674788039
chr20	46461000	46462000	3.0815093812910757
chr20	46462000	46463000	2.027066143953587
chr20	46463000	46464000	0.11876295072628859
chr20	46464000	46465000	3.907260498147139
chr20	46465000	46466000	1.062229758986327
chr20	46466000	46467000	1.6543721975388743
chr20	46467000	46468000	2.7186597125916814
chr20	46468000	46469000	2.4755682299228794
chr20	46469000	46470000	2.464073119604019
chr20	46470000	46471000	-0.9777406048326117
chr20	46471000	46472000	-0.2562590793360869
chr20	46472000	46473000	1.4387181208103086
chr20	46473000	46474000	-0.8122784844127657
chr20	46474000	46475000	1.528999331907055
chr20	46475000	46476000	2.7129146434594005
chr20	46476000	46477000	1.4182280630916126
chr20	46477000	46478000	1.5612543837918786
chr20	46478000	46479000	1.4040185642676648
chr20	46479000	46480000	-0.12501875270606572
chr20	46480000	46481000	0.5070397115588257
chr20	46481000	46482000	-1.0436409974466412
chr20	46482000	46483000	1.143126306885757
chr20	46483000	46484000	1.7529010149514306
chr20	46484000	46485000	3.0803570344533653
chr20	46485000	46486000	1.548344020643888
chr20	46486000	46487000	1.050270090038496
chr20	46487000	46488000	0.328196260747042
chr20	46490000	46491000	0.3851806702071856
chr20	46491000	46492000	-0.16271286921750888
chr20	46492000	46493000	1.4033582372628552
chr20	46493000	46494000	0.4549717751600092
chr20	46494000	46495000	0.9452285296275598
chr20	46495000	46496000	0.27651853089761647
chr20	46496000	46497000	0.28462189413145295
chr20	46497000	46498000	1.3394519420095554
chr20	46498000	46499000	0.8336268224086378
chr20	46500000	46501000	1.4764584936859098
chr20	46501000	46502000	1.202949448030295
chr20	46502000	46503000	-0.6736287649886306
chr20	46503000	46504000	2.514857491405649
chr20	46504000	46505000	2.2529601783489843
chr20	46505000	46506000	0.923795380447239
chr20	46506000	46507000	2.4391023288169014
chr20	46507000	46508000	0.9230834081744217
chr20	46508000	46509000	0.09722179327188289
chr20	46509000	46510000	0.08667468825794644
chr20	46510000	46511000	0.91170886448426
chr20	46511000	46512000	0.023637784697388173
chr20	46512000	46513000	-1.491358973545236
chr20	46513000	46514000	0.18064806703067288
chr20	46514000	46515000	0.38213575218462126
chr20	46515000	46516000	0.6049781986443329
chr20	46516000	46517000	0.7629862438766045
chr20	46517000	46518000	-0.611756102858821
chr20	46518000	46519000	-0.2024150373796839
chr20	46519000	46520000	1.4884072307773704
chr20	46520000	46521000	1.0967318717692103
chr20	46521000	46522000	0.6050137987646904
chr20	46522000	46523000	-0.5940714356575303
chr20	46523000	46524000	0.31958147981234436
chr20	46524000	46525000	-0.5345931139702832
chr20	46525000	46526000	-0.009706165949855461
chr20	46526000	46527000	0.15335711651435532
chr20	46527000	46528000	-1.0864802931244935
chr20	46528000	46529000	-0.6228619414370808
chr20	46529000	46530000	0.6397878012664814
chr20	46530000	46531000	0.7000679556706506
chr20	46534000	46535000	0.3858830841028828
chr20	46535000	46536000	-0.3948364403464861
chr20	46536000	46537000	-0.23555566105422684
chr20	46537000	46538000	-0.12407862833613906
chr20	46538000	46539000	0.22549341737499776
chr20	46539000	46540000	0.5795398688131956
chr20	46540000	46541000	0.8888909596058973
chr20	46541000	46542000	2.277656844526123
chr20	46544000	46545000	-0.07028881774655137
chr20	46545000	46546000	2.288812205610496
chr20	46546000	46547000	0.07236327162713854
chr20	46547000	46548000	1.3572967568674554
chr20	46548000	46549000	1.5178087990730327
chr20	46550000	46551000	1.84337210030986
chr20	46551000	46552000	-0.062119168923142
chr20	46552000	46553000	1.031452125847223
chr20	46553000	46554000	-0.4823486479006516
chr20	46554000	46555000	0.14316556739929573
chr20	46555000	46556000	1.330905539110059
chr20	46556000	46557000	0.15590582698770825
chr20	46557000	46558000	0.711433895030659
chr20	46558000	46559000	0.85209688843768
chr20	46559000	46560000	2.289092465960721
chr20	46560000	46561000	2.6988829407565613
chr20	46561000	46562000	1.9189421815968806
chr20	46562000	46563000	1.3883705883658841
chr20	46564000	46565000	3.3786400514122596
chr20	46565000	46566000	1.3434231052453787
chr20	46566000	46567000	3.042175212587866
chr20	46567000	46568000	2.5236493904710113
chr20	46569000	46570000	1.2936006011842305
chr20	46570000	46571000	2.855780297768449
chr20	46571000	46572000	2.5919817574766775
chr20	46572000	46573000	2.878324572475242
chr20	46573000	46574000	3.798488467304939
chr20	46576000	46577000	3.2802306349961325
chr20	46578000	46579000	1.961503828646931
chr20	46579000	46580000	2.365390560195907
chr20	46580000	46581000	1.9563356552498572
chr20	46581000	46582000	-0.2664621831415774
chr20	46583000	46584000	2.493446834882607
chr20	46584000	46585000	0.962412952587061
chr20	46585000	46586000	2.6149414243116107
chr20	46586000	46587000	1.3930709767127798
chr20	46587000	46588000	0.770248623274365
chr20	46588000	46589000	3.3185018971554574
chr20	46589000	46590000	1.9915439645891537
chr20	46590000	46591000	-0.37266304964475794
chr20	46591000	46592000	3.02209750563029
chr20	46592000	46593000	1.7524937834177665
chr20	46593000	46594000	2.232708819921959
chr20	46594000	46595000	1.0286897889072215
chr20	46595000	46596000	1.6725082365705823
chr20	46596000	46597000	3.1308505521648033
chr20	46597000	46598000	-1.3661842647666274
chr20	46598000	46599000	0.615896766386061
chr20	46599000	46600000	0.8528202770408856
chr20	46601000	46602000	1.7518602957296008
chr20	46602000	46603000	2.0660911807034616
chr20	46604000	46605000	0.38303995565497745
chr20	46605000	46606000	1.5151598229012646
chr20	46606000	46607000	1.2840073203322637
chr20	46607000	46608000	0.7455884961660155
chr20	46608000	46609000	1.1314943958741046
chr20	46609000	46610000	0.9369777587105537
chr20	46610000	46611000	1.8936397108471097
chr20	46611000	46612000	2.050622040925829
chr20	46613000	46614000	3.151595274414795
chr20	46614000	46615000	-0.7450539314676119
chr20	46615000	46616000	0.7521471007852817
chr20	46616000	46617000	0.24701743316657804
chr20	46617000	46618000	2.8056761004739164
chr20	46618000	46619000	0.7588595934222693
chr20	46619000	46620000	3.129296118951749
chr20	46620000	46621000	0.17119710932736587
chr20	46621000	46622000	0.2134183858262184
chr20	46622000	46623000	3.1741617692423945
chr20	46623000	46624000	1.1496910641866886
chr20	46624000	46625000	0.38426710854970525
chr20	46625000	46626000	0.9335905935826537
chr20	46627000	46628000	0.42558477596464933
chr20	46628000	46629000	0.19006813798000358
chr20	46629000	46630000	-0.6928366486246822
chr20	46630000	46631000	1.7463690756308443
chr20	46631000	46632000	2.549776695951696
chr20	46632000	46633000	1.6075598249434722
chr20	46633000	46634000	2.3226500711324296
chr20	46634000	46635000	1.2114535322822066
chr20	46635000	46636000	0.2805615336167912
chr20	46636000	46637000	1.3984320934604846
chr20	46637000	46638000	1.924305890878382
chr20	46638000	46639000	1.9555975302710957
chr20	46639000	46640000	1.340016367889376
chr20	46640000	46641000	2.0077049289706896
chr20	46641000	46642000	1.2736865195725426
chr20	46642000	46643000	2.3297128303758674
chr20	46643000	46644000	0.8463957177154846
chr20	46644000	46645000	1.7920236805959873
chr20	46645000	46646000	0.9895675419631444
chr20	46646000	46647000	1.0814290166095164
chr20	46647000	46648000	0.558753331764448
chr20	46648000	46649000	2.0857539090247
chr20	46649000	46650000	2.0292485219647913
chr20	46650000	46651000	1.970330820688104
chr20	46651000	46652000	3.19469510341062
chr20	46652000	46653000	0.5267169428610593
chr20	46653000	46654000	0.049982751946745334
chr20	46654000	46655000	1.78817471575113
chr20	46658000	46659000	1.5221568093329436
chr20	46659000	46660000	1.9022432006125984
chr20	46660000	46661000	1.253950493129142
chr20	46661000	46662000	0.7525621180191276
chr20	46662000	46663000	0.40135061795997273
chr20	46663000	46664000	1.0254798267673417
chr20	46664000	46665000	-0.37980877862959944
chr20	46666000	46667000	2.3886286076036405
chr20	46667000	46668000	3.1015570481206396
chr20	46668000	46669000	2.7224712446815578
chr20	46669000	46670000	0.050212915919656355
chr20	46670000	46671000	1.1966051821061137
chr20	46671000	46672000	2.033393517300185
chr20	46672000	46673000	2.410061286287597
chr20	46673000	46674000	1.2163581329189177
chr20	46674000	46675000	0.46359788744990055
chr20	46677000	46678000	-0.1472063839300205
chr20	46678000	46679000	3.5591862846317794
chr20	46679000	46680000	0.6466352876452771
chr20	46680000	46681000	1.1318325308831012
chr20	46681000	46682000	3.7222393576655084
chr20	46682000	46683000	3.3513365099216124
chr20	46683000	46684000	0.15924847596718567
chr20	46684000	46685000	-0.6055789386149618
chr20	46685000	46686000	2.933974488100006
chr20	46686000	46687000	1.1654301275780592
chr20	46687000	46688000	1.8895911960620786
chr20	46688000	46689000	0.8981914086590956
chr20	46689000	46690000	2.4886651503682926
chr20	46691000	46692000	1.735875627202153
chr20	46692000	46693000	0.4828961701972142
chr20	46693000	46694000	1.6452768193769673
chr20	46694000	46695000	1.0073070610843806
chr20	46695000	46696000	-0.20306628235782928
chr20	46696000	46697000	0.6862773129312438
chr20	46697000	46698000	-0.23759174970818983
chr20	46698000	46699000	3.3843033117186696
chr20	46699000	46700000	1.203600142430277
chr20	46700000	46701000	3.3495796851420305
chr20	46701000	46702000	2.8306264141569044
chr20	46703000	46704000	0.1891937605646325
chr20	46704000	46705000	2.8834313954299926
chr20	46705000	46706000	2.134976492032683
chr20	46706000	46707000	1.2487738542603075
chr20	46707000	46708000	1.509855764910876
chr20	46708000	46709000	0.590312605333699
chr20	46709000	46710000	2.5832506786271945
chr20	46710000	46711000	2.6872872369803344
chr20	46711000	46712000	0.16549715594498124
chr20	46713000	46714000	1.3167401699701955
chr20	46714000	46715000	1.1420688878214003
chr20	46715000	46716000	0.8196694486980154
chr20	46716000	46717000	0.7086653828076332
chr20	46717000	46718000	-0.4857929637165228
chr20	46718000	46719000	0.7235794884917229
chr20	46719000	46720000	1.1484897666224565
chr20	46720000	46721000	0.008381355659693968
chr20	46721000	46722000	-1.3122573802323545
chr20	46722000	46723000	-0.09726821558762795
chr20	46723000	46724000	-0.06811742952008124
chr20	46726000	46727000	2.3312753334941347
chr20	46727000	46728000	1.1028712215467786
chr20	46730000	46731000	1.185790135366411
chr20	46731000	46732000	0.42019956815614035
chr20	46732000	46733000	0.5973730241306243
chr20	46733000	46734000	2.506830428877419
chr20	46734000	46735000	-0.07738407162349606
chr20	46735000	46736000	2.253861453145783
chr20	46736000	46737000	0.8290936793625965
chr20	46738000	46739000	1.8967341651988052
chr20	46739000	46740000	1.126230977737763
chr20	46740000	46741000	1.1987877493865042
chr20	46741000	46742000	1.3164968341153855
chr20	46742000	46743000	2.0966585431511855
chr20	46743000	46744000	1.5058522589201486
chr20	46744000	46745000	2.381141356955564
chr20	46745000	46746000	0.19217087806649738
chr20	46746000	46747000	0.13314795776335403
chr20	46747000	46748000	1.3495221960837043
chr20	46749000	46750000	-0.05216039123040519
chr20	46750000	46751000	1.723309493957399
chr20	46752000	46753000	-1.362097236279608
chr20	46753000	46754000	0.589411997809508
chr20	46755000	46756000	2.3225999104436257
chr20	46757000	46758000	1.3454277939126542
chr20	46758000	46759000	1.143189758215396
chr20	46759000	46760000	0.7998595682992037
chr20	46760000	46761000	1.4464763965329783
chr20	46761000	46762000	2.6574710165982993
chr20	46762000	46763000	0.5795860340760866
chr20	46763000	46764000	0.7222519965772677
chr20	46764000	46765000	2.214425677515293
chr20	46766000	46767000	-1.4881188884669214
chr20	46767000	46768000	1.7488055787642354
chr20	46768000	46769000	1.0635644417637862
chr20	46769000	46770000	2.23304062983076
chr20	46770000	46771000	1.5787262910743323
chr20	46771000	46772000	2.549060524921185
chr20	46772000	46773000	1.2254764430310918
chr20	46773000	46774000	-0.03605919703121159
chr20	46774000	46775000	1.8491379102405348
chr20	46775000	46776000	-0.5753555814180734
chr20	46776000	46777000	1.8093794015400595
chr20	46777000	46778000	1.1858959703199354
chr20	46778000	46779000	1.242248787554189
chr20	46779000	46780000	1.354562478875827
chr20	46780000	46781000	3.4188818229324323
chr20	46781000	46782000	0.5729663148312678
chr20	46782000	46783000	1.9098103835954292
chr20	46783000	46784000	1.0815687517801096
chr20	46784000	46785000	2.18597595643551
chr20	46785000	46786000	1.2459462078229548
chr20	46786000	46787000	1.5941972421886565
chr20	46787000	46788000	2.468047982034234
chr20	46790000	46791000	0.7149669288355104
chr20	46791000	46792000	2.3016926212678337
chr20	46792000	46793000	1.8445567223923705
chr20	46793000	46794000	3.28522471095565
chr20	46794000	46795000	1.2594362553213054
chr20	46795000	46796000	0.34451600558717194
chr20	46796000	46797000	0.377657751756713
chr20	46797000	46798000	0.6025111958315508
chr20	46798000	46799000	1.518189769466348
chr20	46799000	46800000	0.4004734959827985
chr20	46800000	46801000	1.420861492041704
chr20	46801000	46802000	1.233646906678743
chr20	46802000	46803000	-1.1503723763913725
chr20	46803000	46804000	1.387141651676831
chr20	46804000	46805000	1.9500744820967668
chr20	46806000	46807000	1.6890448587853675
chr20	46807000	46808000	-0.7500848955507551
chr20	46808000	46809000	0.5502799038756556
chr20	46809000	46810000	0.46139408344727345
chr20	46810000	46811000	-0.4097823226876694
chr20	46815000	46816000	0.8508296062473373
chr20	46816000	46817000	-0.2750002314545538
chr20	46817000	46818000	0.18066720906547418
chr20	46820000	46821000	0.55744850658756
chr20	46821000	46822000	-1.0157534461099555
chr20	46822000	46823000	-0.5696402137938666
chr20	46823000	46824000	0.11264118049052084
chr20	46826000	46827000	-1.0543295606889342
chr20	46827000	46828000	-0.17534548997049687
chr20	46828000	46829000	0.615664204605078
chr20	46830000	46831000	0.156493830661337
chr20	46831000	46832000	-0.3533199034350494
chr20	46832000	46833000	0.32001731348294155
chr20	46833000	46834000	0.6818235382466785
chr20	46836000	46837000	0.5941104807026033
chr20	46837000	46838000	1.1027472948061243
chr20	46838000	46839000	0.8037485350339354
chr20	46839000	46840000	1.556010398151715
chr20	46840000	46841000	2.21120336540377
chr20	46841000	46842000	-0.4942571102326201
chr20	46842000	46843000	-1.1504864681229423
chr20	46843000	46844000	-0.412079256784163
chr20	46844000	46845000	-0.6340274069716767
chr20	46846000	46847000	-0.2608684075979119
chr20	46847000	46848000	1.613607184843845
chr20	46848000	46849000	1.4261293226499452
chr20	46849000	46850000	0.7284156994642921
chr20	46850000	46851000	1.813582476581783
chr20	46851000	46852000	0.6603293411434685
chr20	46852000	46853000	0.6955609446646047
chr20	46853000	46854000	1.8668543871818069
chr20	46854000	46855000	-0.1155797217984656
chr20	46855000	46856000	0.1374413473597082
chr20	46856000	46857000	-0.1323075117115661
chr20	46857000	46858000	2.6219077448475447
chr20	46858000	46859000	1.5399662846390274
chr20	46859000	46860000	0.9510821418296536
chr20	46860000	46861000	-0.7650776227311652
chr20	46862000	46863000	-1.8290817043266838
chr20	46863000	46864000	1.2115243289890405
chr20	46866000	46867000	0.9099654538616977
chr20	46867000	46868000	-0.4231772802623193
chr20	46868000	46869000	-0.46231663648188315
chr20	46869000	46870000	0.2605553847930282
chr20	46870000	46871000	-2.5410972290154494
chr20	46871000	46872000	0.48913277015024625
chr20	46872000	46873000	-0.4613340106979056
chr20	46873000	46874000	0.5729958712325414
chr20	46874000	46875000	-0.4572448773195957
chr20	46875000	46876000	-0.6027204016953289
chr20	46876000	46877000	-0.3293618706331409
chr20	46877000	46878000	-0.1400180341333271
chr20	46879000	46880000	-0.6443772393292454
chr20	46880000	46881000	0.00912924225961084
chr20	46881000	46882000	1.7728628041481496
chr20	46882000	46883000	0.7926240521091675
chr20	46883000	46884000	1.237318885817088
chr20	46884000	46885000	-0.1609863558703473
chr20	46887000	46888000	-0.7006906753818998
chr20	46888000	46889000	0.4232371317688038
chr20	46889000	46890000	1.832099233199938
chr20	46892000	46893000	2.0176269805249643
chr20	46893000	46894000	0.3889544424898806
chr20	46894000	46895000	1.285552875083385
chr20	46895000	46896000	1.79304168560435
chr20	46896000	46897000	-1.6690267267184749
chr20	46897000	46898000	2.674117948879391
chr20	46899000	46900000	0.44321072447138443
chr20	46900000	46901000	1.4421958000548498
chr20	46901000	46902000	0.5574084149011955
chr20	46902000	46903000	0.691043472065508
chr20	46903000	46904000	0.764743743860927
chr20	46904000	46905000	1.7124964781987355
chr20	46905000	46906000	0.1615008786882724
chr20	46906000	46907000	0.8645229584192631
chr20	46909000	46910000	2.671034737368163
chr20	46910000	46911000	1.7648809892580435
chr20	46911000	46912000	1.035243691306862
chr20	46912000	46913000	0.829628079348385
chr20	46913000	46914000	2.4060309907360176
chr20	46914000	46915000	2.208310599335432
chr20	46915000	46916000	2.041457667452103
chr20	46916000	46917000	0.4230844345664971
chr20	46917000	46918000	1.2553091459853671
chr20	46918000	46919000	2.356748494150646
chr20	46920000	46921000	2.3499383739699207
chr20	46922000	46923000	1.647821857680909
chr20	46923000	46924000	1.803837796503568
chr20	46925000	46926000	1.4179320413598477
chr20	46926000	46927000	1.9130004011486659
chr20	46927000	46928000	2.4993726152647597
chr20	46928000	46929000	1.7282377609107824
chr20	46930000	46931000	0.750465157882978
chr20	46931000	46932000	2.2955238725699996
chr20	46932000	46933000	1.183226311527698
chr20	46933000	46934000	1.3381556184018089
chr20	46934000	46935000	1.5362697289260772
chr20	46935000	46936000	0.2741527482273504
chr20	46936000	46937000	2.1909644914865574
chr20	46938000	46939000	-0.05591503880926308
chr20	46939000	46940000	0.9713691166316141
chr20	46940000	46941000	-0.4359813038030028
chr20	46941000	46942000	0.21701071403434963
chr20	46942000	46943000	-0.019906385286541282
chr20	46943000	46944000	-0.8882972001297016
chr20	46944000	46945000	1.528418035035146
chr20	46945000	46946000	1.7247012475331116
chr20	46947000	46948000	0.6645367812623133
chr20	46950000	46951000	0.9605841937384108
chr20	46951000	46952000	2.1431009628873823
chr20	46952000	46953000	2.5266325618793926
chr20	46953000	46954000	2.2149888491769003
chr20	46954000	46955000	1.6485851462806584
chr20	46956000	46957000	0.22791435764646353
chr20	46957000	46958000	1.7778976633616115
chr20	46958000	46959000	1.1321877471726345
chr20	46960000	46961000	1.8044713993842767
chr20	46961000	46962000	1.6627753515884667
chr20	46964000	46965000	2.0285472603338466
chr20	46966000	46967000	1.0335499221560611
chr20	46967000	46968000	-0.37730185010078654
chr20	46968000	46969000	2.181092680168153
chr20	46970000	46971000	0.5884767098831936
chr20	46972000	46973000	1.009212976978843
chr20	46973000	46974000	-0.8777908842449565
chr20	46974000	46975000	-0.7459947180368488
chr20	46977000	46978000	1.6186962682688715
chr20	46978000	46979000	3.9070492401849393
chr20	46979000	46980000	0.5749474396620438
chr20	46980000	46981000	2.7076978723275507
chr20	46981000	46982000	0.334634944201264
chr20	46983000	46984000	-0.009243547765409841
chr20	46984000	46985000	-0.8301682542029871
chr20	46985000	46986000	1.3329968285029958
chr20	46989000	46990000	1.3202127276637126
chr20	46990000	46991000	0.23499261337684377
chr20	46992000	46993000	0.5145190083843513
chr20	46993000	46994000	1.5893026997819182
chr20	46994000	46995000	0.6960069747433855
chr20	46995000	46996000	2.6180457903935235
chr20	46996000	46997000	-0.29809837139374656
chr20	46997000	46998000	1.6002744145101728
chr20	46998000	46999000	1.810891254344686
chr20	46999000	47000000	2.1310856576074606
chr20	47000000	47001000	-0.15795019891675657
chr20	47001000	47002000	0.6562674313671392
chr20	47002000	47003000	-0.7101693953160176
chr20	47004000	47005000	-0.08122172779550327
chr20	47006000	47007000	1.377472853622651
chr20	47007000	47008000	0.23938800310908945
chr20	47008000	47009000	-0.08126268673240827
chr20	47012000	47013000	-0.05781659472369325
chr20	47014000	47015000	0.6245452701024273
chr20	47015000	47016000	0.7069644484632602
chr20	47016000	47017000	0.059439902258496616
chr20	47017000	47018000	0.8356980216047095
chr20	47018000	47019000	-0.6109892804590071
chr20	47020000	47021000	1.3166233241008067
chr20	47024000	47025000	1.569249985327063
chr20	47027000	47028000	1.4959130512361418
chr20	47032000	47033000	1.5243913063824381
chr20	47033000	47034000	1.4758628015867685
chr20	47034000	47035000	1.327440066521679
chr20	47035000	47036000	1.0428010452169658
chr20	47036000	47037000	-0.06861049054147604
chr20	47037000	47038000	2.094272458950601
chr20	47038000	47039000	1.071533207533744
chr20	47040000	47041000	0.8036287211618508
chr20	47041000	47042000	0.1839052685371558
chr20	47042000	47043000	1.2482270242950437
chr20	47043000	47044000	0.788961067850588
chr20	47044000	47045000	0.6566479127265178
chr20	47045000	47046000	0.20235858841953316
chr20	47046000	47047000	-0.692905142627698
chr20	47047000	47048000	0.4105386845441869
chr20	47048000	47049000	2.6564900289426165
chr20	47049000	47050000	2.0198063588067847
chr20	47052000	47053000	0.9552403948409276
chr20	47054000	47055000	0.2288338364364603
chr20	47055000	47056000	1.8468529801679965
chr20	47056000	47057000	1.2022856405067461
chr20	47058000	47059000	2.1317466275597945
chr20	47059000	47060000	2.4515498169881282
chr20	47061000	47062000	0.8823292878015105
chr20	47062000	47063000	3.0927148332844787
chr20	47063000	47064000	1.0840040542388987
chr20	47064000	47065000	-0.19149539667770868
chr20	47065000	47066000	1.2840242132406403
chr20	47066000	47067000	-0.052988966823189876
chr20	47067000	47068000	1.6168833468733101
chr20	47068000	47069000	0.56635860792297
chr20	47069000	47070000	1.2874426095895082
chr20	47070000	47071000	0.9521709094481811
chr20	47071000	47072000	2.898069127796882
chr20	47072000	47073000	1.9324801690480482
chr20	47073000	47074000	1.4939479197006702
chr20	47074000	47075000	1.5737259138864137
chr20	47075000	47076000	1.9823837323783
chr20	47076000	47077000	1.7072731055611672
chr20	47077000	47078000	1.379288037683032
chr20	47082000	47083000	0.0491066190895282
chr20	47085000	47086000	1.5660885140559277
chr20	47086000	47087000	1.4918280541775075
chr20	47087000	47088000	0.36865931809344943
chr20	47088000	47089000	-0.5100988011106322
chr20	47089000	47090000	1.2087821296112822
chr20	47092000	47093000	1.3524761849561966
chr20	47093000	47094000	1.8566432779016528
chr20	47095000	47096000	0.5464208135659114
chr20	47096000	47097000	0.7364393427336455
chr20	47097000	47098000	2.5513204418798994
chr20	47101000	47102000	0.2972251629642712
chr20	47102000	47103000	1.6060585615796352
chr20	47103000	47104000	0.3876116977775207
chr20	47104000	47105000	0.22077091852819228
chr20	47106000	47107000	2.261335035549167
chr20	47108000	47109000	0.6112291456610287
chr20	47109000	47110000	-0.6641357429129224
chr20	47111000	47112000	1.0336758202003502
chr20	47114000	47115000	2.646049562621815
chr20	47115000	47116000	1.837666627631293
chr20	47117000	47118000	2.4330196747715074
chr20	47118000	47119000	0.9121098846202403
chr20	47119000	47120000	-0.8925457060651245
chr20	47120000	47121000	1.1229052998595452
chr20	47121000	47122000	1.6902189885186287
chr20	47123000	47124000	0.7272672211223858
chr20	47124000	47125000	0.40141120104515804
chr20	47126000	47127000	1.3860157619802542
chr20	47127000	47128000	2.1037741256944638
chr20	47128000	47129000	1.9102734987294543
chr20	47129000	47130000	-0.11905679587763128
chr20	47131000	47132000	0.6027422017691024
chr20	47132000	47133000	2.311015797639434
chr20	47133000	47134000	2.6210192977859474
chr20	47136000	47137000	0.7658227811155498
chr20	47137000	47138000	2.18203422578468
chr20	47138000	47139000	2.235249429883058
chr20	47139000	47140000	1.0658855526236641
chr20	47140000	47141000	2.2147350367143774
chr20	47141000	47142000	1.3369727343136963
chr20	47142000	47143000	1.7212766836341191
chr20	47143000	47144000	1.434017858151368
chr20	47144000	47145000	2.2537160885212324
chr20	47145000	47146000	1.0258404284192375
chr20	47146000	47147000	0.5884991128077866
chr20	47148000	47149000	1.738182985376623
chr20	47150000	47151000	1.849098921166645
chr20	47151000	47152000	0.9367282540664637
chr20	47153000	47154000	2.110880605877764
chr20	47154000	47155000	1.0505094899798726
chr20	47158000	47159000	1.140148739814971
chr20	47159000	47160000	2.193874552803849
chr20	47160000	47161000	0.7882181432604191
chr20	47164000	47165000	1.205948951675026
chr20	47168000	47169000	0.9841385549292452
chr20	47169000	47170000	-0.1149090841470353
chr20	47171000	47172000	-0.2794865766318689
chr20	47172000	47173000	2.081383558182191
chr20	47174000	47175000	2.050497680835542
chr20	47175000	47176000	0.46695520136865143
chr20	47177000	47178000	1.8603744403368723
chr20	47180000	47181000	2.250317159453596
chr20	47181000	47182000	-0.2746670943629156
chr20	47183000	47184000	2.7662138194167554
chr20	47187000	47188000	0.6148161037318076
chr20	47190000	47191000	1.455387871951936
chr20	47191000	47192000	1.1910069972582662
chr20	47193000	47194000	1.9257542097813933
chr20	47194000	47195000	1.7294318575026473
chr20	47195000	47196000	0.888830055323363
chr20	47196000	47197000	3.508974172333197
chr20	47197000	47198000	1.1612312427665232
chr20	47198000	47199000	2.526855562663147
chr20	47199000	47200000	2.294453806881286
chr20	47200000	47201000	2.7692043388103933
chr20	47201000	47202000	-0.7048847024438418
chr20	47202000	47203000	2.8417628564524544
chr20	47204000	47205000	3.1787378112156444
chr20	47205000	47206000	2.3979304889791537
chr20	47206000	47207000	-0.7011405984262614
chr20	47208000	47209000	1.4963979751344987
chr20	47209000	47210000	0.40548831444759365
chr20	47211000	47212000	-0.2695535781918519
chr20	47212000	47213000	2.673248122533895
chr20	47213000	47214000	-0.5268051752696549
chr20	47214000	47215000	0.48850711789724655
chr20	47215000	47216000	-0.9377546562615895
chr20	47217000	47218000	2.2786991976285482
chr20	47218000	47219000	1.6447439926152976
chr20	47220000	47221000	2.5470439095942923
chr20	47221000	47222000	2.8390435734758253
chr20	47222000	47223000	-0.794150280859579
chr20	47224000	47225000	3.567098618317779
chr20	47229000	47230000	1.2005610044422221
chr20	47230000	47231000	1.8602501783797631
chr20	47231000	47232000	1.0471067913733207
chr20	47232000	47233000	-0.45900562829569014
chr20	47234000	47235000	0.6100505399139536
chr20	47235000	47236000	0.9495791345682931
chr20	47236000	47237000	2.2675413505440485
chr20	47237000	47238000	2.9543321202223294
chr20	47238000	47239000	1.7286448375794867
chr20	47239000	47240000	3.594142333521709
chr20	47242000	47243000	3.283398961211618
chr20	47243000	47244000	2.6130647275845758
chr20	47244000	47245000	2.745722139194952
chr20	47245000	47246000	0.058745002567251764
chr20	47246000	47247000	3.4054798775510338
chr20	47247000	47248000	1.6803626777129876
chr20	47248000	47249000	1.6846992691129419
chr20	47249000	47250000	1.2497815697120562
chr20	47250000	47251000	1.554288534959944
chr20	47254000	47255000	2.8307176514236154
chr20	47256000	47257000	0.531973002720647
chr20	47257000	47258000	1.9699372422047916
chr20	47258000	47259000	0.8094015824247487
chr20	47259000	47260000	3.150148104948122
chr20	47260000	47261000	2.807057857664649
chr20	47261000	47262000	2.31795652555342
chr20	47262000	47263000	2.9775212761849734
chr20	47263000	47264000	2.8044686366570035
chr20	47264000	47265000	2.106985954021252
chr20	47266000	47267000	0.1897652574656082
chr20	47267000	47268000	0.694066989702364
chr20	47271000	47272000	1.845575499378227
chr20	47272000	47273000	1.1419248935249051
chr20	47273000	47274000	0.7097137518860307
chr20	47274000	47275000	0.5102946122831752
chr20	47277000	47278000	0.11390472274581213
chr20	47278000	47279000	-0.07439304712070227
chr20	47279000	47280000	-0.18084441691353353
chr20	47280000	47281000	0.9063217357692089
chr20	47281000	47282000	-0.05945859542994055
chr20	47282000	47283000	2.463653371557017
chr20	47283000	47284000	0.8350936047960038
chr20	47284000	47285000	1.0060578357960874
chr20	47285000	47286000	0.39947519731808473
chr20	47286000	47287000	0.4461171032414232
chr20	47287000	47288000	2.012382786173514
chr20	47289000	47290000	0.9599456053818884
chr20	47291000	47292000	1.6412081954179611
chr20	47292000	47293000	2.135454267877576
chr20	47294000	47295000	-0.5817361789220835
chr20	47295000	47296000	2.647621878550438
chr20	47296000	47297000	1.5573787514926052
chr20	47297000	47298000	1.6237482376136243
chr20	47298000	47299000	5.034359001623527
chr20	47299000	47300000	2.8321313891834476
chr20	47300000	47301000	1.8365104796836649
chr20	47302000	47303000	1.3956485863273376
chr20	47303000	47304000	0.07976258283247964
chr20	47304000	47305000	0.2148171977932319
chr20	47305000	47306000	0.7031600558265618
chr20	47306000	47307000	0.0857360243982731
chr20	47309000	47310000	1.3802163921393533
chr20	47310000	47311000	1.7469691650179358
chr20	47311000	47312000	1.0189704896560963
chr20	47312000	47313000	0.4382108799358423
chr20	47313000	47314000	-3.8086872690080122
chr20	47314000	47315000	-0.5445878021827248
chr20	47315000	47316000	-0.32048361135813674
chr20	47317000	47318000	1.2542364805583797
chr20	47318000	47319000	0.5830087844073889
chr20	47319000	47320000	3.0006515050087934
chr20	47320000	47321000	1.2433525051309493
chr20	47325000	47326000	0.15187509457992027
chr20	47326000	47327000	1.4368171818728674
chr20	47327000	47328000	-0.45965184702991946
chr20	47328000	47329000	-0.49510579549381317
chr20	47329000	47330000	1.1599142154989122
chr20	47331000	47332000	0.48920299532388756
chr20	47332000	47333000	1.2009220089221584
chr20	47335000	47336000	0.3933889298635637
chr20	47336000	47337000	1.6456769445801602
chr20	47337000	47338000	1.9961813441960008
chr20	47338000	47339000	-0.9101163557272807
chr20	47340000	47341000	0.05290916805258035
chr20	47344000	47345000	1.0785502400302998
chr20	47346000	47347000	3.7026718878260714
chr20	47347000	47348000	1.4723862895881128
chr20	47348000	47349000	1.9211577469064702
chr20	47349000	47350000	2.042378994721613
chr20	47351000	47352000	1.722146493150071
chr20	47352000	47353000	2.627172753365404
chr20	47353000	47354000	1.6364922713563759
chr20	47354000	47355000	-0.7655144576835433
chr20	47357000	47358000	3.7670751384010117
chr20	47359000	47360000	0.7207762693862132
chr20	47360000	47361000	1.0861738588159637
chr20	47368000	47369000	-1.301822366184642
chr20	47369000	47370000	1.4868030105586116
chr20	47371000	47372000	1.1756076393122643
chr20	47373000	47374000	-0.5675843568924209
chr20	47374000	47375000	-0.1890389891378588
chr20	47379000	47380000	0.8109458769055445
chr20	47380000	47381000	0.941535990422854
chr20	47384000	47385000	-1.8304499442038713
chr20	47391000	47392000	0.6764091529230474
chr20	47392000	47393000	0.3698023717401953
chr20	47393000	47394000	1.951217259346188
chr20	47394000	47395000	2.0072033442434427
chr20	47397000	47398000	2.958727460282215
chr20	47399000	47400000	1.798181851752225
chr20	47400000	47401000	0.5359536769427642
chr20	47404000	47405000	0.920245106653161
chr20	47405000	47406000	1.5203226366847258
chr20	47406000	47407000	0.4451605648289347
chr20	47408000	47409000	-1.2870145742632286
chr20	47412000	47413000	0.5862045578459727
chr20	47413000	47414000	1.434449699861674
chr20	47416000	47417000	1.418616495657524
chr20	47417000	47418000	0.6908624694978507
chr20	47421000	47422000	1.2578407904927917
chr20	47422000	47423000	2.5347628982026946
chr20	47423000	47424000	0.46777055758229724
chr20	47427000	47428000	-1.3526870526078734
chr20	47429000	47430000	0.4176183518338004
chr20	47430000	47431000	2.174335865102925
chr20	47434000	47435000	0.15526169748530494
chr20	47435000	47436000	-0.01936913943661628
chr20	47437000	47438000	-0.05580104420406637
chr20	47448000	47449000	-3.428353693415801
chr20	47449000	47450000	-0.6474291736500339
chr20	47450000	47451000	0.4122002669811515
chr20	47451000	47452000	-0.36520139307798904
chr20	47453000	47454000	1.4509716233942513
chr20	47455000	47456000	1.5344789562072074
chr20	47457000	47458000	1.5449129271158972
chr20	47460000	47461000	2.7191045136079977
chr20	47461000	47462000	-1.1336645581445859
chr20	47463000	47464000	1.8895030955427607
chr20	47464000	47465000	-1.7890861676388048
chr20	47465000	47466000	0.35846769380727106
chr20	47468000	47469000	0.90287652417765
chr20	47471000	47472000	0.8186017603828657
chr20	47472000	47473000	0.5790188554731087
chr20	47473000	47474000	1.144474334815907
chr20	47477000	47478000	0.9501918132122732
chr20	47478000	47479000	0.4829221421228809
chr20	47482000	47483000	2.60251304165771
chr20	47484000	47485000	0.7301330166174395
chr20	47487000	47488000	1.415587645501663
chr20	47493000	47494000	0.13606353564940854
chr20	47497000	47498000	1.2930217062564529
chr20	47498000	47499000	0.44350699803049276
chr20	47500000	47501000	2.206953894348908
chr20	47501000	47502000	-1.1491723571031647
chr20	47502000	47503000	-4.820088610078426
chr20	47503000	47504000	-0.23742748185727622
chr20	47506000	47507000	2.671198427638866
chr20	47507000	47508000	1.1735812537278536
chr20	47508000	47509000	-1.415324747645461
chr20	47509000	47510000	-0.25958940781020123
chr20	47516000	47517000	-1.8819601774126453
chr20	47519000	47520000	-0.2519132855202503
chr20	47521000	47522000	0.1866111000971384
chr20	47523000	47524000	2.2186726111933974
chr20	47524000	47525000	0.17882570783378118
chr20	47526000	47527000	2.1686776724358996
chr20	47527000	47528000	0.44353530656092094
chr20	47528000	47529000	-0.4804555613154285
chr20	47530000	47531000	-1.2314740799647026
chr20	47531000	47532000	1.8587049521256562
chr20	47535000	47536000	-0.2036949154479238
chr20	47538000	47539000	-1.2286387075817837
chr20	47539000	47540000	-0.9886553800596763
chr20	47540000	47541000	-1.8031159293900652
chr20	47546000	47547000	0.6271247242664042
chr20	47547000	47548000	0.15439011584127557
chr20	47551000	47552000	1.465952418003146
chr20	47552000	47553000	0.2045020354856115
chr20	47556000	47557000	0.958806242833976
chr20	47557000	47558000	-1.1580766541729541
chr20	47559000	47560000	1.764614231156645
chr20	47562000	47563000	0.32914009183413995
chr20	47565000	47566000	-0.02176378052747745
chr20	47566000	47567000	1.0287916561268464
chr20	47567000	47568000	-0.2593102025815756
chr20	47568000	47569000	-1.4581176710184331
chr20	47570000	47571000	-0.10466641743367497
chr20	47572000	47573000	-1.2690043704656575
chr20	47573000	47574000	1.3589729606848076
chr20	47575000	47576000	2.0432108740058066
chr20	47576000	47577000	0.6934413900007168
chr20	47577000	47578000	0.27732483464164487
chr20	47578000	47579000	0.6123511785455751
chr20	47579000	47580000	2.3529659828199327
chr20	47580000	47581000	0.2427138097583663
chr20	47581000	47582000	1.5294806872040163
chr20	47582000	47583000	0.8484117133723957
chr20	47583000	47584000	1.7662174737491454
chr20	47586000	47587000	0.19519156589540737
chr20	47587000	47588000	0.3932995285628991
chr20	47590000	47591000	2.2757714273678484
chr20	47591000	47592000	0.34613171007940563
chr20	47592000	47593000	-0.10485336192830202
chr20	47596000	47597000	-0.6039506268885108
chr20	47599000	47600000	0.25828441826412596
chr20	47601000	47602000	1.589319381641618
chr20	47602000	47603000	0.8573497203769297
chr20	47603000	47604000	1.1632376979058336
chr20	47604000	47605000	1.1040937198347207
chr20	47605000	47606000	-0.5474016216971014
chr20	47606000	47607000	2.0839212129912474
chr20	47607000	47608000	1.137655444352827
chr20	47610000	47611000	1.1692181898539291
chr20	47611000	47612000	0.9077665047483034
chr20	47612000	47613000	1.461975440247792
chr20	47614000	47615000	2.4191117838127942
chr20	47615000	47616000	0.011998379149044081
chr20	47617000	47618000	2.0433490370405996
chr20	47620000	47621000	-0.7216775427572979
chr20	47622000	47623000	1.0926884198913769
chr20	47623000	47624000	0.09168526391059516
chr20	47624000	47625000	2.543297204338514
chr20	47625000	47626000	1.2331253346066566
chr20	47626000	47627000	1.3981393860976798
chr20	47627000	47628000	1.19899327255156
chr20	47629000	47630000	2.584033620711448
chr20	47631000	47632000	0.2380686139578929
chr20	47633000	47634000	2.766356428808576
chr20	47635000	47636000	0.7222182666388126
chr20	47636000	47637000	0.9919114119959925
chr20	47637000	47638000	2.2379918781169152
chr20	47639000	47640000	1.8807126753975285
chr20	47642000	47643000	1.2278262952788803
chr20	47643000	47644000	1.1845267819707768
chr20	47645000	47646000	1.3992445180314703
chr20	47646000	47647000	0.7956075180080039
chr20	47648000	47649000	1.6334979032820025
chr20	47649000	47650000	0.7266938415697077
chr20	47651000	47652000	3.011676217090742
chr20	47652000	47653000	1.668674560798354
chr20	47654000	47655000	1.5919791140332213
chr20	47655000	47656000	-0.571406445823107
chr20	47657000	47658000	0.6219648189882396
chr20	47658000	47659000	0.5349731927567102
chr20	47659000	47660000	1.565204310112749
chr20	47660000	47661000	1.9429606082700899
chr20	47661000	47662000	2.9292887376613153
chr20	47662000	47663000	2.659268977834643
chr20	47663000	47664000	3.168267934978862
chr20	47664000	47665000	2.6406484050598813
chr20	47665000	47666000	3.6281790977651998
chr20	47666000	47667000	5.3758622465597865
chr20	47667000	47668000	2.6849699694939915
chr20	47668000	47669000	3.574928127621393
chr20	47669000	47670000	3.1659923025004115
chr20	47672000	47673000	2.338868834838349
chr20	47673000	47674000	1.5291753145492082
chr20	47675000	47676000	2.538456309851172
chr20	47676000	47677000	2.654320305613032
chr20	47677000	47678000	1.7364646892420836
chr20	47678000	47679000	4.47892458044399
chr20	47679000	47680000	1.7134405495024865
chr20	47680000	47681000	4.179517514670589
chr20	47681000	47682000	0.9122015202117556
chr20	47686000	47687000	1.7959605541341466
chr20	47687000	47688000	1.9019141714880914
chr20	47688000	47689000	1.798289593406847
chr20	47690000	47691000	1.5385628961523603
chr20	47691000	47692000	0.447443879830829
chr20	47693000	47694000	0.8442531647032339
chr20	47694000	47695000	4.4016212910608505
chr20	47695000	47696000	0.035918860737382506
chr20	47696000	47697000	1.6520345262295977
chr20	47697000	47698000	1.7658647534799952
chr20	47698000	47699000	1.8972919916690856
chr20	47699000	47700000	1.290129865476475
chr20	47701000	47702000	1.6807814727873693
chr20	47702000	47703000	2.983492964997535
chr20	47704000	47705000	1.5331561032890049
chr20	47705000	47706000	1.8675320374991269
chr20	47706000	47707000	2.4213511034801956
chr20	47707000	47708000	0.26323061908069306
chr20	47708000	47709000	2.549247759674362
chr20	47709000	47710000	3.7632462549594257
chr20	47710000	47711000	3.27694437686826
chr20	47711000	47712000	1.2607001811416043
chr20	47713000	47714000	0.4389958996466391
chr20	47714000	47715000	2.6934024176299993
chr20	47716000	47717000	0.2886126695967994
chr20	47717000	47718000	0.8060511426464314
chr20	47718000	47719000	1.5747192517306603
chr20	47720000	47721000	-1.3821996325333807
chr20	47721000	47722000	3.403499877100012
chr20	47722000	47723000	1.5935345986949463
chr20	47723000	47724000	2.1294919017100358
chr20	47724000	47725000	1.2120076570372766
chr20	47725000	47726000	2.450032749122694
chr20	47726000	47727000	0.7572984678089784
chr20	47727000	47728000	1.821911597648581
chr20	47728000	47729000	0.673739746410009
chr20	47730000	47731000	0.6251608251762586
chr20	47734000	47735000	2.0338342981178985
chr20	47735000	47736000	0.7087993144797
chr20	47736000	47737000	3.148402748950726
chr20	47738000	47739000	2.430321067163896
chr20	47739000	47740000	2.328049963229438
chr20	47740000	47741000	0.755823161371115
chr20	47741000	47742000	1.288947877181617
chr20	47743000	47744000	1.7411432293024387
chr20	47744000	47745000	1.3114825448864778
chr20	47746000	47747000	1.2225172764993724
chr20	47747000	47748000	3.150566323107715
chr20	47748000	47749000	1.4663772956243888
chr20	47749000	47750000	2.8378863293275467
chr20	47750000	47751000	1.8758756422281375
chr20	47751000	47752000	0.4689757000536076
chr20	47752000	47753000	1.008278768015594
chr20	47755000	47756000	1.8044315598441079
chr20	47756000	47757000	-0.0196385076596403
chr20	47757000	47758000	2.643342817467435
chr20	47758000	47759000	2.50136419689331
chr20	47760000	47761000	3.6810914276602418
chr20	47764000	47765000	-3.2618591911067503
chr20	47765000	47766000	1.2406119578356916
chr20	47766000	47767000	0.2917481897091346
chr20	47767000	47768000	1.387621421306151
chr20	47771000	47772000	2.945085386775903
chr20	47774000	47775000	3.4901941759781976
chr20	47775000	47776000	2.1141476522121008
chr20	47776000	47777000	2.1928390447002184
chr20	47777000	47778000	2.256788159678068
chr20	47779000	47780000	1.0359070676099678
chr20	47781000	47782000	2.0107764663819143
chr20	47782000	47783000	1.9249571572803403
chr20	47783000	47784000	1.5503482817826
chr20	47784000	47785000	1.315477202761339
chr20	47786000	47787000	1.6651985953236506
chr20	47788000	47789000	4.710904252281582
chr20	47789000	47790000	2.4924338200086456
chr20	47790000	47791000	1.0791419719106163
chr20	47791000	47792000	0.6491661912460799
chr20	47792000	47793000	1.7541761330751007
chr20	47798000	47799000	1.9331946258768762
chr20	47799000	47800000	1.7733796257215788
chr20	47801000	47802000	4.592342942793885
chr20	47803000	47804000	1.6846152411632807
chr20	47807000	47808000	0.4064308750926988
chr20	47809000	47810000	1.9212527975035247
chr20	47810000	47811000	2.706709830250355
chr20	47811000	47812000	-0.17192576008496188
chr20	47812000	47813000	0.46093032430241704
chr20	47813000	47814000	1.59226627198155
chr20	47814000	47815000	-0.04521888492386251
chr20	47815000	47816000	3.8839020449883734
chr20	47816000	47817000	1.2800123836236603
chr20	47817000	47818000	0.9124334279836654
chr20	47818000	47819000	1.97733115217739
chr20	47819000	47820000	1.8563664994983085
chr20	47820000	47821000	1.8409480810412302
chr20	47821000	47822000	1.8044360944054052
chr20	47823000	47824000	1.2278300029447498
chr20	47824000	47825000	1.4645262080905102
chr20	47825000	47826000	0.6169866159855436
chr20	47826000	47827000	-0.08612684035602726
chr20	47839000	47840000	-0.9853271048688022
chr20	47840000	47841000	-2.408940055811433
chr20	47842000	47843000	0.7744532919972723
chr20	47846000	47847000	-0.3580656357186343
chr20	47847000	47848000	0.1767840099238163
chr20	47848000	47849000	-0.9784587337187791
chr20	47849000	47850000	0.9666857968078737
chr20	47850000	47851000	1.653105607391235
chr20	47852000	47853000	0.858153358647779
chr20	47853000	47854000	2.1005985707048884
chr20	47854000	47855000	0.2552725979239789
chr20	47855000	47856000	0.88097262299521
chr20	47856000	47857000	0.3312579743736109
chr20	47857000	47858000	2.7342061876923065
chr20	47862000	47863000	0.27264539571744995
chr20	47863000	47864000	1.7526299847339077
chr20	47864000	47865000	-0.1485360514764287
chr20	47865000	47866000	2.2138286364808035
chr20	47866000	47867000	2.096434460505629
chr20	47867000	47868000	2.0648091656079792
chr20	47868000	47869000	2.238678257380199
chr20	47869000	47870000	0.5995033671707256
chr20	47870000	47871000	1.0724939322788494
chr20	47871000	47872000	0.787137665394134
chr20	47872000	47873000	1.5325937976996171
chr20	47873000	47874000	1.3653915368584304
chr20	47874000	47875000	-0.8904556399812014
chr20	47875000	47876000	2.5735021171972496
chr20	47876000	47877000	0.3456088818011966
chr20	47877000	47878000	0.6924266727154044
chr20	47878000	47879000	2.256140664106134
chr20	47879000	47880000	-0.10238841788357711
chr20	47881000	47882000	-0.6559988822154269
chr20	47883000	47884000	1.1870592801291115
chr20	47885000	47886000	0.837573793351599
chr20	47886000	47887000	0.48122672897081303
chr20	47887000	47888000	0.8333308448068365
chr20	47888000	47889000	-0.4342071999447973
chr20	47889000	47890000	-0.7542358915373075
chr20	47904000	47905000	-2.4514419302990307
chr20	47906000	47907000	-2.8566524295884963
chr20	47907000	47908000	-0.461930647174667
chr20	47908000	47909000	0.24576701582836416
chr20	47909000	47910000	-1.205974900307744
chr20	47912000	47913000	-1.2587000181753778
chr20	47913000	47914000	-1.0691288958747573
chr20	47915000	47916000	-0.5272612271450262
chr20	47916000	47917000	1.1036132619858243
chr20	47917000	47918000	0.9424023059064353
chr20	47919000	47920000	1.920058738448938
chr20	47920000	47921000	2.276349684836345
chr20	47921000	47922000	1.5668873148298068
chr20	47922000	47923000	1.0848381982670314
chr20	47923000	47924000	1.7589234072647268
chr20	47924000	47925000	0.7798137598016878
chr20	47925000	47926000	0.8661234689927072
chr20	47926000	47927000	0.7823490046283726
chr20	47927000	47928000	0.7444973871811875
chr20	47928000	47929000	0.612419476507274
chr20	47929000	47930000	2.1204825506865674
chr20	47930000	47931000	0.24276330513171793
chr20	47931000	47932000	1.372375474118416
chr20	47933000	47934000	1.0350086436010857
chr20	47934000	47935000	0.9119563884006171
chr20	47935000	47936000	-0.5100889032923971
chr20	47936000	47937000	2.5199576351374366
chr20	47937000	47938000	0.34290126983569186
chr20	47938000	47939000	0.3410382573112417
chr20	47944000	47945000	0.12109983964864345
chr20	47945000	47946000	0.5772615726443501
chr20	47946000	47947000	0.10505307589268965
chr20	47947000	47948000	-0.14570816567804043
chr20	47949000	47950000	0.38452641264628057
chr20	47950000	47951000	0.8835501713334798
chr20	47953000	47954000	2.0946804637460814
chr20	47954000	47955000	2.2964392273721352
chr20	47955000	47956000	1.4536843814081284
chr20	47958000	47959000	2.167467945616289
chr20	47960000	47961000	0.5253478255047508
chr20	47962000	47963000	0.5167036301140727
chr20	47964000	47965000	-0.18778925316275044
chr20	47965000	47966000	1.7622517776177284
chr20	47966000	47967000	0.7160163430224569
chr20	47967000	47968000	-0.17858903158897937
chr20	47969000	47970000	1.8771147720872172
chr20	47970000	47971000	3.1557777134987575
chr20	47973000	47974000	-0.5977908370125635
chr20	47974000	47975000	0.9049192075381218
chr20	47977000	47978000	3.7956434661564384
chr20	47978000	47979000	-0.782497975318251
chr20	47979000	47980000	0.9865156657858299
chr20	47980000	47981000	0.7345917436949346
chr20	47981000	47982000	2.7299180390172304
chr20	47982000	47983000	2.5891634537049963
chr20	47983000	47984000	1.1655685814149426
chr20	47985000	47986000	1.796293122411381
chr20	47988000	47989000	1.0239555826472668
chr20	47989000	47990000	2.5440874436398118
chr20	47990000	47991000	2.5441546050155197
chr20	47991000	47992000	1.1495096409333811
chr20	47992000	47993000	0.13366769222240266
chr20	47993000	47994000	2.1957231103377097
chr20	47994000	47995000	0.9778523523951402
chr20	47997000	47998000	0.21339082220380504
chr20	47999000	48000000	2.458122626507789
chr20	48002000	48003000	0.2893490227452251
chr20	48003000	48004000	0.9336446494123867
chr20	48004000	48005000	-0.14909892103021422
chr20	48005000	48006000	3.1565223687753985
chr20	48006000	48007000	1.806811273096944
chr20	48007000	48008000	2.0505228518867695
chr20	48008000	48009000	0.651294956442506
chr20	48009000	48010000	0.7487209877436677
chr20	48012000	48013000	-0.6658457502850698
chr20	48013000	48014000	-0.6250833530742567
chr20	48014000	48015000	0.9127171757650234
chr20	48015000	48016000	0.7996378294636958
chr20	48018000	48019000	4.096112152909957
chr20	48019000	48020000	0.4757414734238
chr20	48020000	48021000	3.4051893953342547
chr20	48021000	48022000	0.17832470799351852
chr20	48022000	48023000	0.4868942661573802
chr20	48023000	48024000	2.6292002428546146
chr20	48024000	48025000	0.6976164099846083
chr20	48026000	48027000	1.8173350132637471
chr20	48028000	48029000	2.353842117573834
chr20	48030000	48031000	-0.022556333513506624
chr20	48031000	48032000	0.30643214943748615
chr20	48033000	48034000	1.9326942741487996
chr20	48034000	48035000	0.9046255926835031
chr20	48035000	48036000	0.7662927970032902
chr20	48036000	48037000	-0.4631695975292442
chr20	48037000	48038000	0.42183415256812046
chr20	48038000	48039000	2.535039364257894
chr20	48042000	48043000	2.3522689548164015
chr20	48046000	48047000	-0.4215850643296037
chr20	48047000	48048000	1.1511883171138935
chr20	48048000	48049000	1.6255650283546264
chr20	48049000	48050000	1.5958127121554284
chr20	48050000	48051000	1.039548904591997
chr20	48051000	48052000	1.3077755545870486
chr20	48052000	48053000	1.406989389884621
chr20	48053000	48054000	1.4105617589825303
chr20	48055000	48056000	1.8365449289521878
chr20	48059000	48060000	-2.1959292921154496
chr20	48060000	48061000	-2.6059863136228034
chr20	48063000	48064000	2.170861178103346
chr20	48066000	48067000	1.946610228175674
chr20	48069000	48070000	-0.3021544577762346
chr20	48070000	48071000	0.602037738877367
chr20	48072000	48073000	0.3728264892850064
chr20	48073000	48074000	-0.3024630136166401
chr20	48074000	48075000	1.306281970369088
chr20	48075000	48076000	1.351060771125753
chr20	48076000	48077000	3.573143030261769
chr20	48077000	48078000	1.0047372956910892
chr20	48078000	48079000	-1.1332482289827601
chr20	48079000	48080000	0.876726227970853
chr20	48080000	48081000	1.1795136877142616
chr20	48081000	48082000	0.5611657508571459
chr20	48082000	48083000	-0.9043404994957499
chr20	48083000	48084000	-1.3112973660217715
chr20	48084000	48085000	0.5924307016830802
chr20	48085000	48086000	0.9684739187264608
chr20	48086000	48087000	1.9299495385122152
chr20	48087000	48088000	0.18317393345110886
chr20	48088000	48089000	0.5360966067688059
chr20	48089000	48090000	-0.16889020108207403
chr20	48090000	48091000	0.9037427602358026
chr20	48091000	48092000	0.4488223690734574
chr20	48092000	48093000	1.6536557695870542
chr20	48093000	48094000	2.2264761510525113
chr20	48094000	48095000	0.7245944159381212
chr20	48095000	48096000	0.20774181099117725
chr20	48096000	48097000	1.1266673463892167
chr20	48097000	48098000	-0.9951827893416995
chr20	48098000	48099000	2.4625289912436483
chr20	48099000	48100000	0.17400237766977777
chr20	48100000	48101000	1.612297880060144
chr20	48101000	48102000	0.47033169531523
chr20	48102000	48103000	-0.19931157590968474
chr20	48103000	48104000	-0.3214305782172848
chr20	48104000	48105000	-1.323615333507319
chr20	48105000	48106000	-1.09445036121383
chr20	48106000	48107000	-0.2853890799091665
chr20	48107000	48108000	-0.41689187963833535
chr20	48108000	48109000	-0.20212394897576694
chr20	48110000	48111000	-0.1956243816490166
chr20	48111000	48112000	0.5261299212984081
chr20	48112000	48113000	1.0864513210737217
chr20	48114000	48115000	0.32964611359525997
chr20	48116000	48117000	0.48964389745772885
chr20	48118000	48119000	1.5151645264173288
chr20	48119000	48120000	-0.127633617633847
chr20	48120000	48121000	-3.8152054934834703
chr20	48121000	48122000	-0.32342233638389023
chr20	48122000	48123000	-1.1434834785414631
chr20	48123000	48124000	-0.6687771325970782
chr20	48128000	48129000	-1.2716675965252549
chr20	48130000	48131000	1.85623847997485
chr20	48131000	48132000	-1.7159660903194478
chr20	48134000	48135000	-0.8042666099344532
chr20	48135000	48136000	-0.2973181191710949
chr20	48136000	48137000	2.363462510569124
chr20	48138000	48139000	2.5551999794066074
chr20	48139000	48140000	-0.25097058337143446
chr20	48140000	48141000	1.0158198094614954
chr20	48141000	48142000	0.8876024356478358
chr20	48142000	48143000	1.7871292702413606
chr20	48143000	48144000	-1.1583915327948187
chr20	48145000	48146000	1.364770372692209
chr20	48146000	48147000	-0.23790269832831062
chr20	48147000	48148000	0.17178931311384968
chr20	48151000	48152000	0.458090228247969
chr20	48152000	48153000	2.2169770173315384
chr20	48154000	48155000	1.0308298979300192
chr20	48155000	48156000	2.5558731290129453
chr20	48156000	48157000	2.013542167409028
chr20	48157000	48158000	-1.450902870608008
chr20	48158000	48159000	1.7593195427483306
chr20	48160000	48161000	1.3193934202526398
chr20	48161000	48162000	0.8969849770294781
chr20	48162000	48163000	0.48511635843759054
chr20	48163000	48164000	2.9518717693587666
chr20	48164000	48165000	1.9820746515720327
chr20	48165000	48166000	-0.6760238149877704
chr20	48166000	48167000	0.4091978509226401
chr20	48168000	48169000	2.0447551611554853
chr20	48169000	48170000	2.9167941169938683
chr20	48172000	48173000	0.0454485958202572
chr20	48173000	48174000	1.3448109356748337
chr20	48177000	48178000	1.5827055458757713
chr20	48178000	48179000	1.2245908996110746
chr20	48179000	48180000	0.0015760596289869924
chr20	48180000	48181000	1.2510926941676257
chr20	48182000	48183000	-0.12322252772795347
chr20	48183000	48184000	2.3150373927781587
chr20	48184000	48185000	-1.332191608791593
chr20	48185000	48186000	-0.8596816697158227
chr20	48186000	48187000	-0.3876724735041965
chr20	48187000	48188000	0.9669941266989179
chr20	48189000	48190000	0.8613718744539348
chr20	48190000	48191000	0.7081245808930847
chr20	48191000	48192000	0.28344436771136877
chr20	48195000	48196000	3.9172411021218276
chr20	48196000	48197000	2.4584355751101277
chr20	48197000	48198000	3.201988224886799
chr20	48198000	48199000	1.4670915932903879
chr20	48199000	48200000	0.9375820489188267
chr20	48200000	48201000	0.7928483814611819
chr20	48203000	48204000	2.083049448609255
chr20	48204000	48205000	-0.6719077591655577
chr20	48206000	48207000	3.5497705973715745
chr20	48207000	48208000	2.388134155307899
chr20	48211000	48212000	-0.1769738055327492
chr20	48212000	48213000	-1.9898213894345058
chr20	48216000	48217000	0.322508709773697
chr20	48219000	48220000	0.8708657611474326
chr20	48222000	48223000	1.8408247234803934
chr20	48226000	48227000	2.52366120378083
chr20	48227000	48228000	1.4586932785515871
chr20	48228000	48229000	-0.19907532938666891
chr20	48229000	48230000	-0.16879970854414567
chr20	48230000	48231000	1.5824185820671126
chr20	48231000	48232000	0.06986150316765725
chr20	48232000	48233000	1.751881717998173
chr20	48233000	48234000	1.0163441862765983
chr20	48234000	48235000	0.6635147165477889
chr20	48236000	48237000	1.6946032949734708
chr20	48237000	48238000	0.8137416938344991
chr20	48238000	48239000	2.3698847745136247
chr20	48239000	48240000	0.8210143029605738
chr20	48241000	48242000	1.8612609440310868
chr20	48242000	48243000	-0.06577245434924624
chr20	48243000	48244000	1.9130885814305494
chr20	48244000	48245000	1.1694359898068687
chr20	48245000	48246000	1.7215952059884276
chr20	48246000	48247000	0.5008017799460354
chr20	48248000	48249000	1.319697602052491
chr20	48249000	48250000	0.4312593759201278
chr20	48250000	48251000	0.1296270739268043
chr20	48252000	48253000	2.1990174276094563
chr20	48253000	48254000	1.2491805948406776
chr20	48255000	48256000	0.09383687115969272
chr20	48256000	48257000	0.07106525089489885
chr20	48257000	48258000	2.401036775606578
chr20	48258000	48259000	0.21743438236537477
chr20	48259000	48260000	2.515757339203222
chr20	48261000	48262000	2.8304803944488084
chr20	48262000	48263000	1.3529133099978354
chr20	48263000	48264000	-0.030411391667161284
chr20	48265000	48266000	0.2901693756031104
chr20	48266000	48267000	0.5280818885225714
chr20	48267000	48268000	2.3263000505568754
chr20	48268000	48269000	1.868248343745346
chr20	48269000	48270000	1.6860520736255031
chr20	48270000	48271000	1.9215593384322915
chr20	48271000	48272000	-0.47369324233257554
chr20	48272000	48273000	1.7778924435538803
chr20	48274000	48275000	-0.14386826569286382
chr20	48275000	48276000	1.8545616137562877
chr20	48276000	48277000	-0.28967407445713195
chr20	48277000	48278000	2.414370313853673
chr20	48278000	48279000	1.8713003949226268
chr20	48279000	48280000	1.9688081913798183
chr20	48281000	48282000	0.8770337233733607
chr20	48282000	48283000	0.5280301600011521
chr20	48283000	48284000	1.8230461067069303
chr20	48284000	48285000	1.3532605691150619
chr20	48285000	48286000	3.2860874776017845
chr20	48286000	48287000	0.4648467750365307
chr20	48287000	48288000	2.07211339893365
chr20	48288000	48289000	1.4921818618424916
chr20	48289000	48290000	2.0902398285271255
chr20	48290000	48291000	0.4735844817354918
chr20	48291000	48292000	-0.9580973627035518
chr20	48292000	48293000	1.2703818587510698
chr20	48295000	48296000	3.2171388014330056
chr20	48296000	48297000	2.8157385110059523
chr20	48297000	48298000	0.6507917356321746
chr20	48298000	48299000	2.823321509619683
chr20	48300000	48301000	1.9841510168765457
chr20	48301000	48302000	1.6491728556623917
chr20	48302000	48303000	0.7463818720891926
chr20	48303000	48304000	3.5415432537802154
chr20	48304000	48305000	2.1822062793909307
chr20	48305000	48306000	1.8858619520998274
chr20	48306000	48307000	2.353234676420245
chr20	48308000	48309000	1.2819326518308412
chr20	48309000	48310000	2.31493043735609
chr20	48310000	48311000	1.8486776100802473
chr20	48311000	48312000	1.7905448378881388
chr20	48312000	48313000	1.4254212725032116
chr20	48313000	48314000	1.8842898710367246
chr20	48314000	48315000	2.252043229279485
chr20	48315000	48316000	1.1910185546748195
chr20	48316000	48317000	1.9320410247979405
chr20	48317000	48318000	1.962993407387736
chr20	48318000	48319000	1.4137151203584655
chr20	48319000	48320000	2.2211448983661755
chr20	48321000	48322000	0.27380815350389826
chr20	48322000	48323000	1.3833433047706978
chr20	48324000	48325000	0.7613025085155545
chr20	48325000	48326000	2.330306568307072
chr20	48326000	48327000	2.5113515373513193
chr20	48327000	48328000	0.3532570353477007
chr20	48328000	48329000	1.5342712713026991
chr20	48329000	48330000	1.7864388622497012
chr20	48330000	48331000	-0.9188775063230429
chr20	48331000	48332000	0.016196697369552454
chr20	48332000	48333000	1.1317615287943783
chr20	48333000	48334000	0.5170390846075537
chr20	48334000	48335000	1.001671702420412
chr20	48335000	48336000	1.672302663201633
chr20	48336000	48337000	1.1613838143319175
chr20	48337000	48338000	-1.3869516097025825
chr20	48338000	48339000	-0.1977014835644967
chr20	48339000	48340000	3.820232298788159
chr20	48341000	48342000	1.1969002398825794
chr20	48342000	48343000	2.174822196004358
chr20	48344000	48345000	2.2197158485256403
chr20	48345000	48346000	3.002929928317971
chr20	48347000	48348000	1.1132507271984047
chr20	48348000	48349000	0.8837287325651461
chr20	48349000	48350000	-1.2647596093303524
chr20	48350000	48351000	0.014822095431740314
chr20	48351000	48352000	2.169239412540961
chr20	48354000	48355000	1.5569562138977313
chr20	48355000	48356000	1.4798009456263805
chr20	48357000	48358000	0.88404064475329
chr20	48358000	48359000	1.7364558584923497
chr20	48360000	48361000	1.6962174420779277
chr20	48361000	48362000	2.9637922056472816
chr20	48362000	48363000	1.0837406673905248
chr20	48363000	48364000	2.6809667161411372
chr20	48364000	48365000	2.6601309733287213
chr20	48365000	48366000	3.3090165944459833
chr20	48366000	48367000	2.1260123791384955
chr20	48367000	48368000	2.8847647839425257
chr20	48368000	48369000	1.1648428984161765
chr20	48369000	48370000	2.996851679048921
chr20	48370000	48371000	1.7960309759651367
chr20	48371000	48372000	2.8865284057379825
chr20	48373000	48374000	2.191611611101334
chr20	48374000	48375000	0.42031598112308655
chr20	48375000	48376000	1.9922702552043363
chr20	48376000	48377000	3.087266999876763
chr20	48377000	48378000	1.9436028060360624
chr20	48378000	48379000	1.5179057578344382
chr20	48380000	48381000	0.9093107923136284
chr20	48381000	48382000	1.9296281114656124
chr20	48382000	48383000	2.754976309825542
chr20	48383000	48384000	1.3736600775249073
chr20	48386000	48387000	2.46697919301999
chr20	48387000	48388000	2.78313843416374
chr20	48388000	48389000	0.7690758395272611
chr20	48392000	48393000	3.034055642268478
chr20	48393000	48394000	1.925621854746723
chr20	48395000	48396000	3.138521880046684
chr20	48397000	48398000	3.213656817178821
chr20	48398000	48399000	3.1956327517105136
chr20	48399000	48400000	3.3014755381562515
chr20	48401000	48402000	3.729174297985112
chr20	48402000	48403000	3.008365422000134
chr20	48404000	48405000	0.7887885449909029
chr20	48405000	48406000	1.4827070836764416
chr20	48406000	48407000	4.349695091759106
chr20	48407000	48408000	2.4515723049263425
chr20	48408000	48409000	2.0520700820272553
chr20	48409000	48410000	1.7834811552210565
chr20	48410000	48411000	0.08740367102716515
chr20	48412000	48413000	2.1668388003049
chr20	48413000	48414000	0.12668547533940522
chr20	48416000	48417000	0.6146198882560115
chr20	48418000	48419000	0.7096105866522849
chr20	48420000	48421000	1.6281501466170443
chr20	48421000	48422000	1.6098078135444722
chr20	48422000	48423000	1.7033130727900523
chr20	48423000	48424000	-0.8191707910039183
chr20	48424000	48425000	1.2891515333896741
chr20	48425000	48426000	1.5748860959301068
chr20	48426000	48427000	-1.232465942553451
chr20	48428000	48429000	0.45473285811833347
chr20	48429000	48430000	0.41427718851568457
chr20	48430000	48431000	2.8393912949730944
chr20	48432000	48433000	2.5297570093651065
chr20	48433000	48434000	0.5732524014367818
chr20	48435000	48436000	1.535622020759672
chr20	48437000	48438000	0.8712498199353729
chr20	48438000	48439000	0.32496419865826726
chr20	48439000	48440000	2.616676387266434
chr20	48440000	48441000	0.6879539251273751
chr20	48441000	48442000	0.5506307980061522
chr20	48442000	48443000	0.18316397126440517
chr20	48443000	48444000	1.3041819057080455
chr20	48444000	48445000	1.0416306363041057
chr20	48445000	48446000	1.042774591259709
chr20	48446000	48447000	2.0230908332449182
chr20	48447000	48448000	2.3520798702001873
chr20	48448000	48449000	1.9367966934262508
chr20	48451000	48452000	2.1632506970226903
chr20	48452000	48453000	0.28198734226877953
chr20	48454000	48455000	1.2859955123412001
chr20	48455000	48456000	3.523209157952831
chr20	48456000	48457000	3.907889573863114
chr20	48457000	48458000	1.530143598395626
chr20	48458000	48459000	2.4048948063649864
chr20	48459000	48460000	3.0214188624779994
chr20	48460000	48461000	2.864367944310587
chr20	48461000	48462000	1.4820447056495543
chr20	48462000	48463000	1.0494513533255974
chr20	48463000	48464000	3.4740185982553555
chr20	48464000	48465000	1.3110874620444677
chr20	48465000	48466000	1.6965239745383025
chr20	48466000	48467000	-1.2693168468887404
chr20	48467000	48468000	1.466270301576254
chr20	48468000	48469000	0.3793229849421109
chr20	48470000	48471000	0.6705537820395082
chr20	48471000	48472000	2.026723204868234
chr20	48477000	48478000	3.227762554370576
chr20	48478000	48479000	3.3069070335528554
chr20	48480000	48481000	2.5624274712586126
chr20	48483000	48484000	1.290515145848276
chr20	48485000	48486000	0.595007535045712
chr20	48486000	48487000	-1.0859257653216783
chr20	48488000	48489000	0.17249015230132198
chr20	48490000	48491000	-0.07577677406021316
chr20	48491000	48492000	-0.5823590022980663
chr20	48492000	48493000	1.8690777945642794
chr20	48493000	48494000	2.6780416578166686
chr20	48497000	48498000	-1.9259263899876793
chr20	48498000	48499000	-1.015920398562019
chr20	48499000	48500000	-2.974677020315172
chr20	48501000	48502000	0.12204894926513699
chr20	48502000	48503000	-1.5502701717388363
chr20	48517000	48518000	1.2585174327384323
chr20	48519000	48520000	0.03563387047641036
chr20	48522000	48523000	-1.9049789138340798
chr20	48523000	48524000	0.26668477179314587
chr20	48528000	48529000	0.9035916124525935
chr20	48529000	48530000	-1.1622003796359457
chr20	48530000	48531000	1.330120787280623
chr20	48531000	48532000	0.5553255417793388
chr20	48532000	48533000	-0.7759638974821406
chr20	48533000	48534000	-2.5346815802793357
chr20	48534000	48535000	-0.8022963448159066
chr20	48535000	48536000	-1.0573433522188336
chr20	48536000	48537000	-0.2056448357294098
chr20	48537000	48538000	-1.9384721589734544
chr20	48538000	48539000	-0.5170904146462009
chr20	48539000	48540000	-2.2600715181195614
chr20	48540000	48541000	-1.6747427808918829
chr20	48542000	48543000	-0.4390715309369158
chr20	48544000	48545000	1.940894691894792
chr20	48545000	48546000	2.283137288410553
chr20	48546000	48547000	-1.5759317301143156
chr20	48547000	48548000	-0.3020260455882399
chr20	48548000	48549000	0.7743318484135117
chr20	48549000	48550000	1.0327688809438433
chr20	48550000	48551000	1.0834284879397564
chr20	48551000	48552000	1.4029069967352579
chr20	48552000	48553000	0.773516639691652
chr20	48553000	48554000	-1.9170513326082939
chr20	48554000	48555000	0.13776508429297088
chr20	48555000	48556000	-2.380276001417686
chr20	48556000	48557000	-1.0484176634893267
chr20	48557000	48558000	0.6525931590427763
chr20	48558000	48559000	1.243215035330399
chr20	48561000	48562000	0.28997706077649005
chr20	48562000	48563000	-3.5912604184870345
chr20	48565000	48566000	1.8255863353829263
chr20	48566000	48567000	2.2236669252041423
chr20	48567000	48568000	1.4564801347231686
chr20	48568000	48569000	2.3636952309194124
chr20	48569000	48570000	0.7515268124669695
chr20	48570000	48571000	1.783864905725268
chr20	48571000	48572000	1.0348701454866702
chr20	48572000	48573000	-0.8582269350548863
chr20	48574000	48575000	1.0191474171975679
chr20	48582000	48583000	3.9777777205390517
chr20	48583000	48584000	6.7909155298314525
chr20	48584000	48585000	0.9806980664411075
chr20	48585000	48586000	0.5679019762147939
chr20	48586000	48587000	4.613102194548896
chr20	48587000	48588000	4.407384972025382
chr20	48588000	48589000	1.7659015728295926
chr20	48592000	48593000	0.8986433145742075
chr20	48593000	48594000	0.06200807697431607
chr20	48594000	48595000	0.23409865754942508
chr20	48595000	48596000	0.8500649370094729
chr20	48596000	48597000	1.1203274045344993
chr20	48600000	48601000	3.9322134034708314
chr20	48601000	48602000	2.9078400730228435
chr20	48602000	48603000	0.34656673351563033
chr20	48604000	48605000	1.3226241001440846
chr20	48605000	48606000	2.3170366915332608
chr20	48606000	48607000	2.798619502528772
chr20	48607000	48608000	0.5190233486701246
chr20	48608000	48609000	2.9319490587301944
chr20	48609000	48610000	0.4813705830465293
chr20	48611000	48612000	-0.1404863703899489
chr20	48613000	48614000	0.9052540143220343
chr20	48614000	48615000	1.9803935557702665
chr20	48616000	48617000	2.272812475531834
chr20	48618000	48619000	2.769428179283307
chr20	48619000	48620000	1.8530331471245625
chr20	48621000	48622000	3.5015776740744506
chr20	48622000	48623000	0.5968151202997073
chr20	48623000	48624000	1.1508775348870826
chr20	48624000	48625000	1.4994593500164815
chr20	48627000	48628000	3.9235301048511735
chr20	48628000	48629000	1.714716717775941
chr20	48629000	48630000	3.7537203938896004
chr20	48630000	48631000	3.943089857377782
chr20	48631000	48632000	2.524149483974586
chr20	48632000	48633000	3.356028234313602
chr20	48639000	48640000	3.541296441496868
chr20	48642000	48643000	3.0944723140239145
chr20	48643000	48644000	2.0853068572880558
chr20	48645000	48646000	2.3022974658706947
chr20	48646000	48647000	1.1079532040629183
chr20	48648000	48649000	1.8999873218051053
chr20	48649000	48650000	1.2406296460854012
chr20	48652000	48653000	2.8515075328591055
chr20	48653000	48654000	2.8897628808041147
chr20	48654000	48655000	2.5062899038128412
chr20	48655000	48656000	1.626555917369027
chr20	48656000	48657000	2.5507938130247774
chr20	48660000	48661000	1.015565982145894
chr20	48662000	48663000	2.665777325948029
chr20	48663000	48664000	0.5675854327491878
chr20	48666000	48667000	4.267519085504227
chr20	48667000	48668000	2.1393585427751356
chr20	48668000	48669000	3.9490436744976356
chr20	48669000	48670000	3.34509822725498
chr20	48670000	48671000	2.1055126896035237
chr20	48671000	48672000	1.8589751288005325
chr20	48674000	48675000	1.9979938728476416
chr20	48675000	48676000	0.7217571133232987
chr20	48676000	48677000	2.6289248929376425
chr20	48677000	48678000	1.7507764424090175
chr20	48678000	48679000	1.8059654730367678
chr20	48679000	48680000	3.510828657753593
chr20	48680000	48681000	2.348794217967978
chr20	48681000	48682000	2.4506257950515065
chr20	48682000	48683000	2.0846668152792365
chr20	48683000	48684000	3.354934294804765
chr20	48684000	48685000	4.214040342966651
chr20	48685000	48686000	0.6702567299280293
chr20	48686000	48687000	2.246020590450003
chr20	48688000	48689000	3.289481213830207
chr20	48689000	48690000	1.1117135142614125
chr20	48690000	48691000	2.4466757161844837
chr20	48691000	48692000	5.041356150711035
chr20	48692000	48693000	2.0227466491782935
chr20	48693000	48694000	1.8916600317595673
chr20	48694000	48695000	2.0143751378267507
chr20	48695000	48696000	-0.3360725253453307
chr20	48696000	48697000	1.451785137688186
chr20	48697000	48698000	0.4883125809892171
chr20	48698000	48699000	0.1394070355317881
chr20	48699000	48700000	2.101069856815709
chr20	48700000	48701000	2.434610094756889
chr20	48701000	48702000	3.6637757037643714
chr20	48704000	48705000	0.587544109533263
chr20	48706000	48707000	1.6302755221649046
chr20	48707000	48708000	3.9818189485852598
chr20	48708000	48709000	2.8674276615513237
chr20	48710000	48711000	1.5773365836237139
chr20	48711000	48712000	2.9180508493843815
chr20	48712000	48713000	3.1019572575553527
chr20	48715000	48716000	-2.294987816915244
chr20	48716000	48717000	3.846502982711265
chr20	48717000	48718000	1.0492352070884257
chr20	48719000	48720000	0.310592912425532
chr20	48720000	48721000	0.8106400289409736
chr20	48721000	48722000	0.49110711949823244
chr20	48723000	48724000	2.023399589782841
chr20	48724000	48725000	0.7089493296806813
chr20	48725000	48726000	0.8418058531615666
chr20	48726000	48727000	3.070760557267139
chr20	48727000	48728000	2.0029019956215244
chr20	48728000	48729000	1.321932226990576
chr20	48729000	48730000	2.099599717960357
chr20	48730000	48731000	3.2110414192435615
chr20	48731000	48732000	3.1725670322603237
chr20	48732000	48733000	1.1584687777580849
chr20	48733000	48734000	2.265433666774855
chr20	48734000	48735000	2.576232495554716
chr20	48735000	48736000	1.702231890965593
chr20	48736000	48737000	1.604433080254706
chr20	48738000	48739000	0.9530569045505692
chr20	48739000	48740000	0.9741351537692406
chr20	48740000	48741000	0.6111271498606707
chr20	48741000	48742000	1.6810874485306884
chr20	48742000	48743000	1.4225286345429964
chr20	48743000	48744000	1.4461575049421087
chr20	48744000	48745000	1.9146130241646349
chr20	48745000	48746000	1.7755887450321768
chr20	48746000	48747000	1.343930547148911
chr20	48747000	48748000	3.8075204646353233
chr20	48748000	48749000	0.8251175530970656
chr20	48749000	48750000	1.7882103283727648
chr20	48750000	48751000	1.7294307210697952
chr20	48751000	48752000	3.5872041635051977
chr20	48752000	48753000	1.2145822369639279
chr20	48753000	48754000	0.3665707702714698
chr20	48755000	48756000	1.1572757775219382
chr20	48756000	48757000	2.2664571043461517
chr20	48757000	48758000	2.83921630026301
chr20	48758000	48759000	2.7276346787518877
chr20	48760000	48761000	1.6638015885870163
chr20	48761000	48762000	2.1099934670363725
chr20	48763000	48764000	-0.29028706436776786
chr20	48765000	48766000	1.254608951845724
chr20	48766000	48767000	0.07925181374839463
chr20	48767000	48768000	1.5068007145474267
chr20	48768000	48769000	2.846600232822632
chr20	48769000	48770000	3.4509443398189656
chr20	48770000	48771000	2.1231696806704665
chr20	48771000	48772000	1.2337545211352647
chr20	48772000	48773000	1.5890823168704677
chr20	48774000	48775000	0.9804198020975121
chr20	48775000	48776000	2.0316938596806366
chr20	48776000	48777000	2.077131246560379
chr20	48777000	48778000	1.2191913542174035
chr20	48778000	48779000	-1.1060201036816666
chr20	48779000	48780000	1.4980070028096804
chr20	48780000	48781000	-0.055642791957678545
chr20	48781000	48782000	0.553838811000394
chr20	48782000	48783000	1.313845374142705
chr20	48783000	48784000	2.9207566314803772
chr20	48784000	48785000	2.312085707686144
chr20	48785000	48786000	2.6304574974548074
chr20	48788000	48789000	1.870249920168659
chr20	48789000	48790000	1.0070866890220065
chr20	48790000	48791000	2.653385567174232
chr20	48791000	48792000	2.550008458743742
chr20	48792000	48793000	1.8577110475782874
chr20	48793000	48794000	1.0003122342897524
chr20	48794000	48795000	2.6300713617949403
chr20	48795000	48796000	0.5591654722201642
chr20	48796000	48797000	0.2659251280803304
chr20	48797000	48798000	1.9960197657159557
chr20	48798000	48799000	2.8025850820481115
chr20	48799000	48800000	3.3214128585513314
chr20	48800000	48801000	1.8414215466994055
chr20	48801000	48802000	3.095653545199438
chr20	48802000	48803000	1.8831776115353462
chr20	48803000	48804000	1.6346947856346017
chr20	48804000	48805000	1.340085840667696
chr20	48805000	48806000	1.438206851444981
chr20	48806000	48807000	-0.3529916428942573
chr20	48807000	48808000	-0.30061835082221144
chr20	48808000	48809000	2.7044403805408432
chr20	48809000	48810000	2.004233128901662
chr20	48812000	48813000	1.9704265128063725
chr20	48813000	48814000	0.701008270054328
chr20	48814000	48815000	0.5957676336162305
chr20	48815000	48816000	2.675721531397385
chr20	48816000	48817000	1.2510739886178408
chr20	48817000	48818000	-0.056460727125281274
chr20	48818000	48819000	0.6478859472593859
chr20	48819000	48820000	1.1978320064005465
chr20	48820000	48821000	0.8163599696478304
chr20	48821000	48822000	1.3162637796852883
chr20	48822000	48823000	3.7125187091068765
chr20	48823000	48824000	2.4153223822651007
chr20	48824000	48825000	1.9926116057310344
chr20	48825000	48826000	-0.09638074380835888
chr20	48826000	48827000	-0.5425493723816425
chr20	48827000	48828000	4.08584388286139
chr20	48828000	48829000	3.0738611686955175
chr20	48829000	48830000	2.7011722356559202
chr20	48830000	48831000	1.6018048358548609
chr20	48831000	48832000	3.006584158273292
chr20	48832000	48833000	2.4358725147980516
chr20	48834000	48835000	1.6980849103364744
chr20	48835000	48836000	3.6470730956318884
chr20	48837000	48838000	1.7702041624130327
chr20	48839000	48840000	2.6766530366523087
chr20	48840000	48841000	0.8434609198843664
chr20	48841000	48842000	2.1691039947902135
chr20	48842000	48843000	1.4775131207010348
chr20	48843000	48844000	1.7773999361759336
chr20	48844000	48845000	1.2534383069782522
chr20	48845000	48846000	2.9183350562903114
chr20	48846000	48847000	1.8510087575637648
chr20	48849000	48850000	1.0054497945374616
chr20	48850000	48851000	3.8121414092699095
chr20	48851000	48852000	2.9190244138266666
chr20	48852000	48853000	1.8427409021879269
chr20	48853000	48854000	0.6821078708105052
chr20	48854000	48855000	3.185802346389086
chr20	48855000	48856000	2.077572630529025
chr20	48856000	48857000	1.2787155372291144
chr20	48857000	48858000	1.9399494959644392
chr20	48858000	48859000	2.2080641161800427
chr20	48859000	48860000	1.9234719361562997
chr20	48860000	48861000	1.9832401785091507
chr20	48861000	48862000	2.3738508977169515
chr20	48864000	48865000	0.7280769066291156
chr20	48866000	48867000	0.9376224058911435
chr20	48867000	48868000	-0.6661621633038228
chr20	48868000	48869000	1.9491281901050814
chr20	48869000	48870000	-0.23418393492826758
chr20	48872000	48873000	1.2255572780713826
chr20	48875000	48876000	3.5941422220957584
chr20	48876000	48877000	2.1731606599819453
chr20	48877000	48878000	2.453191977426258
chr20	48878000	48879000	2.178627572597292
chr20	48879000	48880000	1.1592222674112487
chr20	48883000	48884000	1.8867679724669755
chr20	48884000	48885000	0.604306360911495
chr20	48885000	48886000	-0.25679130692936525
chr20	48886000	48887000	1.6115741229064846
chr20	48887000	48888000	0.6699468784520449
chr20	48889000	48890000	1.260419760779589
chr20	48890000	48891000	0.6807256193613739
chr20	48892000	48893000	1.268675121415791
chr20	48893000	48894000	0.9448955541086147
chr20	48894000	48895000	1.4199443789781308
chr20	48898000	48899000	1.4974627004017467
chr20	48899000	48900000	-0.7807897292110308
chr20	48900000	48901000	2.3698619853441403
chr20	48902000	48903000	0.47852776712573075
chr20	48906000	48907000	-0.30227774757075776
chr20	48908000	48909000	0.3710391181863864
chr20	48910000	48911000	1.6375664007356556
chr20	48911000	48912000	2.7057218449557543
chr20	48912000	48913000	2.703056164792777
chr20	48913000	48914000	0.4945766874783097
chr20	48914000	48915000	1.1851950218379788
chr20	48916000	48917000	0.2894514954662721
chr20	48917000	48918000	0.5859397767237046
chr20	48918000	48919000	0.4338355572684117
chr20	48919000	48920000	-0.04043996853997381
chr20	48920000	48921000	1.2851251528813175
chr20	48921000	48922000	-0.19591231562876654
chr20	48922000	48923000	-1.2599767521588257
chr20	48923000	48924000	-0.649270574822162
chr20	48925000	48926000	-0.16223559800984758
chr20	48926000	48927000	0.411024705560301
chr20	48927000	48928000	0.859927082726057
chr20	48929000	48930000	0.31890779536100206
chr20	48930000	48931000	1.5254699406953947
chr20	48931000	48932000	1.672088328797578
chr20	48932000	48933000	1.7016308681631764
chr20	48933000	48934000	1.3212721935528704
chr20	48937000	48938000	-1.756638258864391
chr20	48938000	48939000	-0.7432450398755187
chr20	48939000	48940000	1.317726842363074
chr20	48940000	48941000	0.8475794787542037
chr20	48941000	48942000	2.4845428140761077
chr20	48943000	48944000	-0.18315592781444287
chr20	48944000	48945000	1.8397495116719365
chr20	48945000	48946000	-1.5593613857322082
chr20	48946000	48947000	1.692830541766945
chr20	48947000	48948000	1.3478744821031667
chr20	48948000	48949000	0.62444003510142
chr20	48951000	48952000	0.8192639764447056
chr20	48954000	48955000	0.8283850320212202
chr20	48955000	48956000	2.5407480396407482
chr20	48956000	48957000	2.2422437068989325
chr20	48957000	48958000	2.7399342020110424
chr20	48958000	48959000	1.6026163092892727
chr20	48962000	48963000	-1.293427759217668
chr20	48964000	48965000	1.2335377668637786
chr20	48965000	48966000	1.0763325249497768
chr20	48966000	48967000	1.7489009475176636
chr20	48967000	48968000	0.9625040230297033
chr20	48968000	48969000	0.5815771990574733
chr20	48969000	48970000	0.15942542043533212
chr20	48971000	48972000	1.5840239099174414
chr20	48972000	48973000	-0.6991367905635383
chr20	48973000	48974000	1.689372602185061
chr20	48976000	48977000	3.266955352266234
chr20	48977000	48978000	1.4712498190751853
chr20	48978000	48979000	0.7516952421636891
chr20	48980000	48981000	-0.7827143996557434
chr20	48981000	48982000	1.5812693011230048
chr20	48982000	48983000	1.4649901934456342
chr20	48983000	48984000	2.7481300924604555
chr20	48984000	48985000	1.0488516602385989
chr20	48985000	48986000	3.1511080417916864
chr20	48986000	48987000	1.1390214639656255
chr20	48987000	48988000	0.8970750812403901
chr20	48988000	48989000	2.775640475086725
chr20	48989000	48990000	2.406419758066534
chr20	48990000	48991000	-0.20328736107629392
chr20	48992000	48993000	-0.031030759698947637
chr20	48993000	48994000	1.6769083905147077
chr20	48994000	48995000	1.1715929060807353
chr20	48995000	48996000	1.0784258921561827
chr20	48997000	48998000	3.1160588139071614
chr20	48998000	48999000	2.035125278363442
chr20	49000000	49001000	-0.21492264588757864
chr20	49006000	49007000	0.1390295936077675
chr20	49009000	49010000	-0.48959719354774367
chr20	49013000	49014000	2.980900481624237
chr20	49014000	49015000	1.0822301631290125
chr20	49015000	49016000	2.2487175954864327
chr20	49016000	49017000	0.7503092448510177
chr20	49017000	49018000	2.14571506160599
chr20	49018000	49019000	2.089733378146819
chr20	49019000	49020000	0.632229432630044
chr20	49020000	49021000	0.3443657639706173
chr20	49024000	49025000	1.5446823412885666
chr20	49025000	49026000	1.3671878987358888
chr20	49027000	49028000	1.793980448269086
chr20	49028000	49029000	3.200933564913597
chr20	49032000	49033000	1.811765662246116
chr20	49033000	49034000	3.183361617515709
chr20	49034000	49035000	1.7144127748440916
chr20	49035000	49036000	1.045691003145162
chr20	49036000	49037000	0.9639606658891857
chr20	49037000	49038000	-0.8897655458221669
chr20	49038000	49039000	-0.05099862481741208
chr20	49040000	49041000	1.8590284610971168
chr20	49041000	49042000	-0.4517884643601443
chr20	49045000	49046000	1.3371773294511355
chr20	49049000	49050000	-1.224927797391658
chr20	49051000	49052000	-0.6023243748869831
chr20	49052000	49053000	0.37459656945472386
chr20	49054000	49055000	0.0782697767931505
chr20	49055000	49056000	-2.465824023522929
chr20	49056000	49057000	-1.5309823624851693
chr20	49058000	49059000	1.2520119936174692
chr20	49062000	49063000	-1.1183760161688505
chr20	49063000	49064000	0.21424466401849016
chr20	49064000	49065000	-3.2320681053562277
chr20	49068000	49069000	1.0296796995431903
chr20	49069000	49070000	0.8178718675057022
chr20	49072000	49073000	1.935596993301675
chr20	49073000	49074000	-0.37202916336198383
chr20	49074000	49075000	1.3694853643339837
chr20	49075000	49076000	1.6347771814224477
chr20	49078000	49079000	-0.24415713161400052
chr20	49079000	49080000	-1.1255412712969912
chr20	49081000	49082000	0.34198722965230915
chr20	49082000	49083000	0.4702767148449832
chr20	49083000	49084000	-0.2838745296580857
chr20	49084000	49085000	-0.324806562083692
chr20	49088000	49089000	0.299866565555376
chr20	49089000	49090000	2.76365985766415
chr20	49090000	49091000	1.6406325583138979
chr20	49091000	49092000	0.49254182590095935
chr20	49092000	49093000	0.9432046297692165
chr20	49094000	49095000	3.685838035815049
chr20	49095000	49096000	0.6570077942794234
chr20	49096000	49097000	1.5822796871104308
chr20	49098000	49099000	1.622514380467466
chr20	49099000	49100000	2.0866595063578703
chr20	49100000	49101000	-0.6010723554143057
chr20	49101000	49102000	0.5333671665181349
chr20	49102000	49103000	0.9109258688800032
chr20	49103000	49104000	-2.1128747180354615
chr20	49104000	49105000	-2.341093439869336
chr20	49105000	49106000	0.08623095096689856
chr20	49106000	49107000	-0.6200976163867612
chr20	49110000	49111000	0.4097714102930969
chr20	49111000	49112000	0.3840328537400834
chr20	49112000	49113000	1.0835874432434065
chr20	49113000	49114000	-0.4654513399276203
chr20	49114000	49115000	0.18519321696329677
chr20	49115000	49116000	-0.43489743506219786
chr20	49116000	49117000	1.4864715265416868
chr20	49117000	49118000	4.640228704243654
chr20	49118000	49119000	3.5272051638599597
chr20	49119000	49120000	1.9170873479668171
chr20	49120000	49121000	2.0791785095876687
chr20	49121000	49122000	1.4936928325902215
chr20	49122000	49123000	1.501766559835817
chr20	49123000	49124000	0.8007371430174464
chr20	49124000	49125000	1.5644897723491804
chr20	49130000	49131000	-0.7198911518697095
chr20	49132000	49133000	0.27872379475799086
chr20	49133000	49134000	-1.0558916655746584
chr20	49135000	49136000	-1.235722147401794
chr20	49136000	49137000	-2.0634637478611575
chr20	49138000	49139000	-0.9733106492631662
chr20	49139000	49140000	0.17873259842410447
chr20	49141000	49142000	-2.886012474898827
chr20	49142000	49143000	-2.1048437284614687
chr20	49143000	49144000	-1.3172752567775414
chr20	49144000	49145000	-0.6341084967270029
chr20	49146000	49147000	0.3165497952094108
chr20	49148000	49149000	0.37375821375485135
chr20	49149000	49150000	-0.6666376139297956
chr20	49150000	49151000	0.20485391570687783
chr20	49151000	49152000	2.9639933826861635
chr20	49154000	49155000	-0.5398407907182967
chr20	49155000	49156000	-2.0792290482309737
chr20	49156000	49157000	-2.0049809434777357
chr20	49157000	49158000	-1.925699311816541
chr20	49158000	49159000	0.8644733752814696
chr20	49159000	49160000	0.7205867831385839
chr20	49160000	49161000	-0.5254519014055967
chr20	49161000	49162000	-1.21841003838114
chr20	49164000	49165000	-1.5927952930490403
chr20	49166000	49167000	-0.897715579394652
chr20	49167000	49168000	0.630908925170935
chr20	49168000	49169000	-0.08663209904887667
chr20	49169000	49170000	0.48259462173661094
chr20	49170000	49171000	-2.067768987830026
chr20	49172000	49173000	-1.1061030589016367
chr20	49173000	49174000	-2.31657672331962
chr20	49177000	49178000	-0.4094339888785327
chr20	49180000	49181000	-2.2678892821746115
chr20	49183000	49184000	-1.1358638934758907
chr20	49184000	49185000	0.8227465069131371
chr20	49185000	49186000	0.3452364438269757
chr20	49186000	49187000	-2.0454620554181293
chr20	49187000	49188000	-1.0250671858355842
chr20	49191000	49192000	1.5124468823647224
chr20	49200000	49201000	0.9344634515850039
chr20	49203000	49204000	-1.9809057489340436
chr20	49210000	49211000	2.0502445574366583
chr20	49211000	49212000	-0.5959526709207569
chr20	49213000	49214000	0.9511001532576417
chr20	49215000	49216000	1.2332419794239462
chr20	49219000	49220000	-1.1043118466262998
chr20	49220000	49221000	1.5773280701101056
chr20	49222000	49223000	0.9406638366824601
chr20	49223000	49224000	2.3439254242656284
chr20	49231000	49232000	1.920195208627445
chr20	49233000	49234000	2.262640572232576
chr20	49234000	49235000	2.2789091320430552
chr20	49235000	49236000	1.5314894601777354
chr20	49236000	49237000	4.133742074394081
chr20	49237000	49238000	3.00059167248911
chr20	49239000	49240000	1.0400441787912247
chr20	49240000	49241000	-0.08886390122722723
chr20	49241000	49242000	2.0155678756955258
chr20	49242000	49243000	2.5925927693233524
chr20	49243000	49244000	1.1307691156441613
chr20	49244000	49245000	2.0189734728874815
chr20	49245000	49246000	-0.7331381706282275
chr20	49246000	49247000	-0.2787831726588547
chr20	49247000	49248000	2.8904669051254768
chr20	49248000	49249000	4.553333992349083
chr20	49253000	49254000	1.127003266699177
chr20	49254000	49255000	0.9269995075459304
chr20	49256000	49257000	0.8258696773621186
chr20	49263000	49264000	1.5202787162005558
chr20	49264000	49265000	0.1979323535051101
chr20	49268000	49269000	0.867993811033815
chr20	49269000	49270000	1.6684940731563958
chr20	49270000	49271000	4.6093597084074025
chr20	49271000	49272000	2.4219498417229444
chr20	49273000	49274000	1.4069152358737855
chr20	49275000	49276000	0.6519905021509403
chr20	49276000	49277000	1.368963058363907
chr20	49278000	49279000	1.020974001870077
chr20	49279000	49280000	-4.627110433665356
chr20	49280000	49281000	-2.465991255189811
chr20	49281000	49282000	-4.941047627179931
chr20	49282000	49283000	0.2184871405055119
chr20	49283000	49284000	-2.558137534410229
chr20	49284000	49285000	-1.4937873152173176
chr20	49285000	49286000	-1.909698840674473
chr20	49286000	49287000	0.673881909888118
chr20	49287000	49288000	-0.3847533337228682
chr20	49288000	49289000	-2.7198012261605187
chr20	49289000	49290000	-1.0044137445014958
chr20	49291000	49292000	-1.076405255487327
chr20	49292000	49293000	-2.4033591232444285
chr20	49294000	49295000	0.4254064396889534
chr20	49295000	49296000	1.6863370029577907
chr20	49296000	49297000	2.4548181124077213
chr20	49297000	49298000	1.177161103213714
chr20	49299000	49300000	2.317119514797213
chr20	49300000	49301000	-0.08113869838922708
chr20	49302000	49303000	1.194706350371108
chr20	49303000	49304000	0.9192813413353444
chr20	49305000	49306000	1.3105628737392505
chr20	49306000	49307000	1.9076923985403962
chr20	49307000	49308000	2.2064558612338425
chr20	49309000	49310000	2.0337029893124545
chr20	49310000	49311000	0.8522776637047014
chr20	49312000	49313000	1.3353897860757702
chr20	49313000	49314000	1.7146680167719075
chr20	49314000	49315000	3.0038330146128858
chr20	49315000	49316000	4.086409802075117
chr20	49316000	49317000	1.26071152061261
chr20	49318000	49319000	5.049906238933524
chr20	49319000	49320000	0.48755759783790403
chr20	49320000	49321000	1.3542352887725282
chr20	49322000	49323000	1.9428909040127844
chr20	49324000	49325000	1.8225301169857224
chr20	49326000	49327000	1.4770909917217954
chr20	49327000	49328000	0.5625172487901697
chr20	49328000	49329000	0.4916588511831601
chr20	49329000	49330000	1.3475241930210682
chr20	49330000	49331000	1.43920921669003
chr20	49332000	49333000	1.6586957853378035
chr20	49333000	49334000	3.2796733605591624
chr20	49335000	49336000	1.9624871904792018
chr20	49336000	49337000	0.6081398056735384
chr20	49337000	49338000	1.466412121606476
chr20	49338000	49339000	-0.3985401992504138
chr20	49339000	49340000	0.9704665866203356
chr20	49343000	49344000	2.172446814053964
chr20	49344000	49345000	2.0010771171718957
chr20	49345000	49346000	3.6921461192845446
chr20	49346000	49347000	2.310095590129172
chr20	49347000	49348000	1.0723990308031528
chr20	49349000	49350000	0.8772911245345052
chr20	49350000	49351000	0.614989478111315
chr20	49351000	49352000	2.253754794813445
chr20	49352000	49353000	0.38214838930280076
chr20	49353000	49354000	1.6791304328494572
chr20	49354000	49355000	-0.04213767382195608
chr20	49355000	49356000	0.30046081644995165
chr20	49356000	49357000	-0.4638490872494915
chr20	49357000	49358000	0.5940063518860295
chr20	49358000	49359000	1.503301506366739
chr20	49359000	49360000	1.4970092981473575
chr20	49360000	49361000	-0.3627734771665665
chr20	49361000	49362000	0.4428708235801927
chr20	49362000	49363000	2.2877966001988503
chr20	49363000	49364000	1.5990136878322003
chr20	49364000	49365000	2.7347389861216964
chr20	49365000	49366000	1.3340905268652754
chr20	49366000	49367000	1.9762341472921705
chr20	49367000	49368000	2.6215070168063437
chr20	49368000	49369000	2.832540209705883
chr20	49369000	49370000	1.5024663979502302
chr20	49370000	49371000	0.0827870122847245
chr20	49371000	49372000	1.0064741819455045
chr20	49372000	49373000	1.4052111263274363
chr20	49373000	49374000	4.495556293154323
chr20	49375000	49376000	0.1415756983171693
chr20	49376000	49377000	1.1745520866758217
chr20	49377000	49378000	2.9734020135620387
chr20	49380000	49381000	1.7147532470573603
chr20	49381000	49382000	2.809703979553358
chr20	49383000	49384000	2.6479562645869805
chr20	49384000	49385000	2.647678555660967
chr20	49385000	49386000	2.8033351640999538
chr20	49387000	49388000	4.249617155471108
chr20	49388000	49389000	2.750055762501549
chr20	49389000	49390000	-0.8948342164234274
chr20	49390000	49391000	1.8464707712610497
chr20	49391000	49392000	1.6853447155372583
chr20	49393000	49394000	0.1599189409400904
chr20	49394000	49395000	-0.21218796634667456
chr20	49395000	49396000	0.8744200762343077
chr20	49396000	49397000	3.2345638441315057
chr20	49397000	49398000	2.719617531199706
chr20	49398000	49399000	2.3108612684237353
chr20	49399000	49400000	1.0004776301413418
chr20	49400000	49401000	3.0068142424921245
chr20	49402000	49403000	0.8884176551108613
chr20	49403000	49404000	2.4609032757964964
chr20	49404000	49405000	3.517370678868966
chr20	49405000	49406000	1.1192766057878127
chr20	49407000	49408000	1.0351838370637878
chr20	49408000	49409000	-0.9195824242983156
chr20	49409000	49410000	2.7181692659860737
chr20	49410000	49411000	-0.530368615606634
chr20	49412000	49413000	0.8897429082002691
chr20	49413000	49414000	2.377899350570278
chr20	49415000	49416000	2.277995153330449
chr20	49416000	49417000	1.1310978811309205
chr20	49417000	49418000	0.8667638895731221
chr20	49418000	49419000	2.1760057092799627
chr20	49419000	49420000	2.511901370668196
chr20	49420000	49421000	1.4472669289050517
chr20	49421000	49422000	1.2129373355466213
chr20	49422000	49423000	-0.8869583173836557
chr20	49423000	49424000	0.6855895929251915
chr20	49424000	49425000	1.9087993628285227
chr20	49427000	49428000	0.7009410714485619
chr20	49428000	49429000	2.2199511436315267
chr20	49429000	49430000	2.090492273630992
chr20	49430000	49431000	1.4069539429175135
chr20	49431000	49432000	2.664481690003728
chr20	49432000	49433000	1.4191330975921435
chr20	49433000	49434000	2.744494236949753
chr20	49434000	49435000	1.8914479408485478
chr20	49435000	49436000	1.2397035665978469
chr20	49436000	49437000	1.007448809497339
chr20	49437000	49438000	2.584525507379214
chr20	49438000	49439000	2.679338264246062
chr20	49439000	49440000	0.9133166637027591
chr20	49440000	49441000	1.658389874911199
chr20	49441000	49442000	3.1667408354079334
chr20	49442000	49443000	0.2792142828717469
chr20	49443000	49444000	0.12018112266318638
chr20	49444000	49445000	0.7849527298854542
chr20	49445000	49446000	3.687054268027734
chr20	49446000	49447000	3.3487778640880617
chr20	49447000	49448000	2.1654657990343584
chr20	49448000	49449000	1.1228089513002883
chr20	49449000	49450000	0.9598885479827498
chr20	49450000	49451000	4.202282018332924
chr20	49451000	49452000	2.5255924672573427
chr20	49452000	49453000	0.8044793747455025
chr20	49454000	49455000	3.3521022730562473
chr20	49456000	49457000	3.5397441585106555
chr20	49457000	49458000	1.9196567982735249
chr20	49458000	49459000	2.6370956524048292
chr20	49459000	49460000	3.0975813771396137
chr20	49460000	49461000	3.2296755947184854
chr20	49461000	49462000	2.904407324571994
chr20	49462000	49463000	2.9777301646684675
chr20	49464000	49465000	1.874147492596095
chr20	49465000	49466000	2.966282094622237
chr20	49466000	49467000	-4.8054660867873045
chr20	49467000	49468000	3.4954322626162804
chr20	49468000	49469000	1.0293776293589194
chr20	49469000	49470000	1.0381887994688448
chr20	49470000	49471000	0.99247817828276
chr20	49471000	49472000	2.750749573181892
chr20	49472000	49473000	1.5977436580541278
chr20	49473000	49474000	0.2705268197782694
chr20	49474000	49475000	-0.22188070451842454
chr20	49475000	49476000	2.7564639411711482
chr20	49476000	49477000	1.2499137344695714
chr20	49477000	49478000	-0.09913323411732157
chr20	49478000	49479000	0.5535518058803154
chr20	49479000	49480000	2.5123393052200442
chr20	49480000	49481000	1.4858138654637132
chr20	49481000	49482000	1.443488624722896
chr20	49484000	49485000	2.8748603920433067
chr20	49485000	49486000	0.3178613007117512
chr20	49486000	49487000	0.8735540903662719
chr20	49487000	49488000	1.7084834736921641
chr20	49488000	49489000	2.132415913785197
chr20	49489000	49490000	2.093693996022002
chr20	49491000	49492000	0.8641618315256775
chr20	49492000	49493000	-1.6441292970018784
chr20	49494000	49495000	0.75408893757246
chr20	49495000	49496000	0.7800783657979236
chr20	49496000	49497000	1.1432204485324025
chr20	49497000	49498000	2.369488709533528
chr20	49498000	49499000	0.9568592347558259
chr20	49499000	49500000	0.02593872325462531
chr20	49500000	49501000	1.6126889995621525
chr20	49501000	49502000	0.0018440902122684967
chr20	49503000	49504000	2.254497210559366
chr20	49506000	49507000	1.2821858076483652
chr20	49507000	49508000	2.2811332525375465
chr20	49508000	49509000	1.8318656683393435
chr20	49510000	49511000	0.9325326157036335
chr20	49511000	49512000	2.079514338497813
chr20	49512000	49513000	2.6895042339424333
chr20	49513000	49514000	1.5032191625601459
chr20	49514000	49515000	2.771533010702011
chr20	49515000	49516000	2.3849859134474727
chr20	49516000	49517000	1.2736884625638243
chr20	49517000	49518000	1.2562815134516543
chr20	49518000	49519000	0.27846545266709755
chr20	49520000	49521000	1.2415005715915224
chr20	49521000	49522000	1.9456493490802629
chr20	49522000	49523000	1.0125436770470555
chr20	49523000	49524000	2.7386498284344083
chr20	49524000	49525000	0.7040023173207782
chr20	49525000	49526000	2.1314654466473124
chr20	49526000	49527000	1.7128042059840536
chr20	49528000	49529000	0.5992987943398635
chr20	49529000	49530000	1.3607886466164043
chr20	49530000	49531000	1.7186596192367578
chr20	49531000	49532000	1.4653768679668853
chr20	49532000	49533000	1.2285210124119392
chr20	49533000	49534000	-0.8018488966415892
chr20	49534000	49535000	0.41154119377106163
chr20	49535000	49536000	0.5108438804397151
chr20	49537000	49538000	-0.3185819280072218
chr20	49539000	49540000	1.9147562978170491
chr20	49540000	49541000	4.784167366465461
chr20	49541000	49542000	2.6362766727832203
chr20	49543000	49544000	2.7332184304530633
chr20	49544000	49545000	3.1534896919997473
chr20	49545000	49546000	3.381065120363244
chr20	49546000	49547000	2.499907842610911
chr20	49547000	49548000	1.5368814238987516
chr20	49548000	49549000	3.900832998615858
chr20	49549000	49550000	1.526440437198598
chr20	49550000	49551000	2.89585464185574
chr20	49551000	49552000	3.888593297503936
chr20	49552000	49553000	2.74359875376213
chr20	49553000	49554000	1.1211806033831535
chr20	49554000	49555000	2.6905445353636335
chr20	49555000	49556000	3.141681812978077
chr20	49556000	49557000	2.0037507495905436
chr20	49557000	49558000	1.9524202816464806
chr20	49558000	49559000	0.3332106112765044
chr20	49559000	49560000	0.47755155800613536
chr20	49560000	49561000	3.6591882859159743
chr20	49561000	49562000	0.2944292343970091
chr20	49562000	49563000	2.514706540658551
chr20	49563000	49564000	3.798718660085209
chr20	49564000	49565000	1.3824542963012614
chr20	49565000	49566000	1.4659609900107848
chr20	49566000	49567000	0.4358385356430262
chr20	49567000	49568000	3.1839294016797326
chr20	49569000	49570000	1.3512533262435538
chr20	49570000	49571000	0.9617246047064966
chr20	49571000	49572000	0.9349458977217909
chr20	49572000	49573000	1.6592091643576152
chr20	49573000	49574000	2.2667508582579083
chr20	49574000	49575000	1.180179240405925
chr20	49575000	49576000	1.297654477050913
chr20	49576000	49577000	2.068741824184322
chr20	49577000	49578000	2.1510107510634797
chr20	49578000	49579000	0.6539068848384523
chr20	49579000	49580000	1.0606782081721844
chr20	49580000	49581000	0.06417552227331551
chr20	49581000	49582000	0.8288814997276865
chr20	49583000	49584000	1.4720010010561337
chr20	49584000	49585000	0.9578249173040498
chr20	49585000	49586000	1.6634713615397885
chr20	49587000	49588000	0.7902889024129077
chr20	49588000	49589000	2.38913805065562
chr20	49589000	49590000	0.3009566383967262
chr20	49591000	49592000	-0.9763984831189703
chr20	49594000	49595000	-0.18004916596166284
chr20	49595000	49596000	2.6465297038417277
chr20	49600000	49601000	1.755704347211299
chr20	49601000	49602000	-0.6729491495661948
chr20	49603000	49604000	0.46962568933272547
chr20	49604000	49605000	-1.654010415294784
chr20	49607000	49608000	1.181322216760745
chr20	49608000	49609000	-0.26056983193584654
chr20	49609000	49610000	-0.04201999696576502
chr20	49611000	49612000	2.1195858386956696
chr20	49612000	49613000	-1.071335398671831
chr20	49613000	49614000	1.8531879393764872
chr20	49614000	49615000	1.5952148996895414
chr20	49620000	49621000	1.802486326895804
chr20	49621000	49622000	0.9213158455534184
chr20	49625000	49626000	1.2983272617744395
chr20	49627000	49628000	2.0887764402008178
chr20	49628000	49629000	1.5206849435388112
chr20	49629000	49630000	2.7342459180872387
chr20	49630000	49631000	2.230750497639335
chr20	49631000	49632000	2.7050851050249234
chr20	49632000	49633000	-0.05447998246672344
chr20	49634000	49635000	1.5670108399073648
chr20	49635000	49636000	0.9476572275387034
chr20	49636000	49637000	3.6203071145953056
chr20	49637000	49638000	2.9324114943916695
chr20	49638000	49639000	2.094591512463791
chr20	49639000	49640000	2.0384513187968714
chr20	49641000	49642000	1.238290166446536
chr20	49642000	49643000	2.655274055843739
chr20	49644000	49645000	2.2506263941882434
chr20	49645000	49646000	0.5227783484974144
chr20	49646000	49647000	0.4923339673850418
chr20	49647000	49648000	0.9369321891213824
chr20	49648000	49649000	0.5927906398929419
chr20	49649000	49650000	1.6835091635078427
chr20	49652000	49653000	1.1584948610702117
chr20	49653000	49654000	1.8337487787171394
chr20	49654000	49655000	1.6308867403516834
chr20	49656000	49657000	-0.24289727421099527
chr20	49657000	49658000	-0.08097484718099553
chr20	49658000	49659000	0.826279755374171
chr20	49659000	49660000	-0.30562753406474885
chr20	49660000	49661000	2.6238883936354105
chr20	49661000	49662000	1.661379621452812
chr20	49662000	49663000	0.8647146156882244
chr20	49667000	49668000	1.1373100058890302
chr20	49670000	49671000	1.3157303687219566
chr20	49671000	49672000	0.7491984373467686
chr20	49672000	49673000	0.5218275362084648
chr20	49673000	49674000	2.1814817539612803
chr20	49675000	49676000	2.9718956173955138
chr20	49676000	49677000	-1.0042762963080978
chr20	49677000	49678000	1.4055068689623147
chr20	49678000	49679000	-1.260921380347906
chr20	49679000	49680000	-0.3946510813773273
chr20	49680000	49681000	-0.9037436444772398
chr20	49682000	49683000	1.277631570284158
chr20	49684000	49685000	1.038833260834752
chr20	49685000	49686000	0.6781522082442328
chr20	49687000	49688000	0.2709737945458129
chr20	49689000	49690000	-0.4537527234827035
chr20	49690000	49691000	-0.21890941757160318
chr20	49691000	49692000	2.4668096500374888
chr20	49692000	49693000	-0.11062097298638343
chr20	49693000	49694000	0.4578647589401118
chr20	49694000	49695000	0.8048026395161485
chr20	49696000	49697000	1.5374811443839325
chr20	49697000	49698000	0.18180983211092622
chr20	49698000	49699000	1.210995108939353
chr20	49700000	49701000	1.2346418437461402
chr20	49701000	49702000	-0.373714572967843
chr20	49702000	49703000	0.8028872608513421
chr20	49704000	49705000	1.7839720810176927
chr20	49705000	49706000	1.1343142363880698
chr20	49707000	49708000	-0.23890419167413982
chr20	49709000	49710000	0.267461616440575
chr20	49710000	49711000	-0.13748585090788368
chr20	49713000	49714000	3.084209421639759
chr20	49714000	49715000	0.6125954302712999
chr20	49715000	49716000	1.8769542463912192
chr20	49716000	49717000	1.2008756555994538
chr20	49717000	49718000	2.846636209704915
chr20	49718000	49719000	0.9241922721834508
chr20	49722000	49723000	2.021622079700788
chr20	49723000	49724000	-0.35299329230044635
chr20	49724000	49725000	-1.2778190844052124
chr20	49725000	49726000	0.8098755295088659
chr20	49727000	49728000	1.8968983454001094
chr20	49728000	49729000	-0.028822208597704038
chr20	49729000	49730000	1.024426742640137
chr20	49730000	49731000	-1.3847973331183023
chr20	49735000	49736000	1.205820872107574
chr20	49736000	49737000	-1.1345413448771804
chr20	49737000	49738000	-0.22336590482786076
chr20	49738000	49739000	-0.35752447270818566
chr20	49739000	49740000	-1.4778663626736737
chr20	49741000	49742000	0.04819966940224541
chr20	49742000	49743000	1.1979433356771905
chr20	49743000	49744000	0.8182326707668188
chr20	49747000	49748000	0.499191430581762
chr20	49748000	49749000	1.0981697912166033
chr20	49751000	49752000	-0.7255709147157661
chr20	49752000	49753000	0.9476249350610522
chr20	49753000	49754000	0.5863770086640896
chr20	49756000	49757000	0.8327037431748499
chr20	49758000	49759000	1.1635599465361108
chr20	49759000	49760000	0.19969509032577074
chr20	49760000	49761000	1.247203116964306
chr20	49766000	49767000	0.1337955509623051
chr20	49767000	49768000	0.987401974973739
chr20	49768000	49769000	-0.03307668935645289
chr20	49769000	49770000	0.0734787043884488
chr20	49770000	49771000	-0.9165222710151892
chr20	49772000	49773000	0.3180276582962557
chr20	49774000	49775000	1.210261288321373
chr20	49775000	49776000	-0.9168721329649195
chr20	49777000	49778000	2.493048766197868
chr20	49778000	49779000	0.7945790535357655
chr20	49783000	49784000	0.9468566612562337
chr20	49785000	49786000	2.1029588569231037
chr20	49787000	49788000	-0.10871812861961261
chr20	49789000	49790000	1.0814423863897349
chr20	49790000	49791000	0.6696355123517946
chr20	49791000	49792000	0.2314487158107553
chr20	49792000	49793000	0.9279428236911281
chr20	49794000	49795000	0.8626920095706496
chr20	49795000	49796000	-0.31876950651745045
chr20	49797000	49798000	0.7362683897302867
chr20	49798000	49799000	-0.6991832036558193
chr20	49799000	49800000	1.2024555100475225
chr20	49801000	49802000	0.9603221004118657
chr20	49802000	49803000	1.5573177398989335
chr20	49804000	49805000	-0.48874172125679016
chr20	49810000	49811000	1.6866153335991652
chr20	49812000	49813000	2.889130826281292
chr20	49813000	49814000	0.5265180000745174
chr20	49814000	49815000	0.8167743034630878
chr20	49815000	49816000	1.6104625840631164
chr20	49816000	49817000	1.5318005323270127
chr20	49819000	49820000	-0.03154571832460788
chr20	49820000	49821000	2.395973281054133
chr20	49821000	49822000	0.023212726628856217
chr20	49822000	49823000	-0.5175836662906789
chr20	49823000	49824000	-0.7832075787466798
chr20	49824000	49825000	0.7524252866557817
chr20	49825000	49826000	0.9539685381896645
chr20	49826000	49827000	1.2048169772521449
chr20	49830000	49831000	3.150929563999492
chr20	49831000	49832000	2.0095258888878926
chr20	49832000	49833000	0.2168789383299555
chr20	49833000	49834000	1.9947101889022218
chr20	49836000	49837000	0.773705546784647
chr20	49837000	49838000	1.3511612919146845
chr20	49838000	49839000	1.0626371159363128
chr20	49839000	49840000	1.0522751151115641
chr20	49840000	49841000	2.001573461753246
chr20	49842000	49843000	1.057490858660161
chr20	49843000	49844000	0.653489346499514
chr20	49845000	49846000	2.5629780324532203
chr20	49846000	49847000	1.4485895644926845
chr20	49848000	49849000	2.597259451241406
chr20	49849000	49850000	3.4052725968102497
chr20	49850000	49851000	2.3153635020759857
chr20	49851000	49852000	0.5128124162915626
chr20	49852000	49853000	1.8266221934425035
chr20	49853000	49854000	2.422882171278697
chr20	49854000	49855000	3.4128200247201996
chr20	49855000	49856000	2.170137291766519
chr20	49859000	49860000	1.507373324672607
chr20	49860000	49861000	0.9829148575010818
chr20	49861000	49862000	3.148420149556141
chr20	49864000	49865000	3.065535317080976
chr20	49865000	49866000	2.7130795256773257
chr20	49866000	49867000	2.4321376456728694
chr20	49867000	49868000	1.8971499438917787
chr20	49868000	49869000	3.560699611290705
chr20	49870000	49871000	1.2194309588627232
chr20	49871000	49872000	3.0573558928793028
chr20	49872000	49873000	0.5207933477358561
chr20	49874000	49875000	1.9369197100681008
chr20	49876000	49877000	3.550211238068305
chr20	49877000	49878000	1.5338122118617186
chr20	49881000	49882000	2.0595092982266503
chr20	49885000	49886000	3.745839477513274
chr20	49886000	49887000	4.782513724371277
chr20	49887000	49888000	3.6707637978407575
chr20	49888000	49889000	3.3746540086994963
chr20	49889000	49890000	2.723277524552292
chr20	49890000	49891000	2.6314600965770523
chr20	49891000	49892000	3.127099103167179
chr20	49892000	49893000	1.6817807222381096
chr20	49893000	49894000	4.00806318099496
chr20	49894000	49895000	3.7237102411042677
chr20	49895000	49896000	0.9766732479370517
chr20	49896000	49897000	3.0551028651151593
chr20	49897000	49898000	0.2084618902616285
chr20	49899000	49900000	1.7517799905463025
chr20	49901000	49902000	1.4782951603621861
chr20	49904000	49905000	0.4922307730498882
chr20	49905000	49906000	2.8495160044171284
chr20	49906000	49907000	8.234496468413125
chr20	49908000	49909000	1.2828815120288461
chr20	49909000	49910000	2.889857378210532
chr20	49910000	49911000	1.757878919361977
chr20	49911000	49912000	3.3211784136887483
chr20	49913000	49914000	-1.0448348365940912
chr20	49914000	49915000	-1.4741277847077883
chr20	49915000	49916000	-0.8630103184892035
chr20	49917000	49918000	1.459957999104023
chr20	49918000	49919000	2.0521922290942385
chr20	49920000	49921000	0.34627995974030046
chr20	49923000	49924000	2.485948262136209
chr20	49925000	49926000	0.7755770208303586
chr20	49928000	49929000	-0.7899976672856224
chr20	49929000	49930000	0.881232969398986
chr20	49930000	49931000	1.8725806151558024
chr20	49934000	49935000	1.7553013655837102
chr20	49936000	49937000	-1.3530799420394868
chr20	49937000	49938000	-2.626928059444124
chr20	49938000	49939000	0.6227145950614811
chr20	49939000	49940000	1.3364841800552105
chr20	49941000	49942000	1.9899927214670443
chr20	49942000	49943000	-0.04809480080778801
chr20	49944000	49945000	1.8049533698087235
chr20	49945000	49946000	1.037387863009198
chr20	49948000	49949000	1.278864235208471
chr20	49949000	49950000	2.654674970024113
chr20	49952000	49953000	1.6625287002786453
chr20	49953000	49954000	2.3838208931119413
chr20	49954000	49955000	2.571068903173985
chr20	49955000	49956000	1.8954514660592574
chr20	49956000	49957000	1.8817547980521026
chr20	49957000	49958000	1.3189876454171352
chr20	49958000	49959000	2.3999921936313
chr20	49965000	49966000	0.495344940749045
chr20	49969000	49970000	2.97357528205335
chr20	49973000	49974000	1.4263221863654738
chr20	49976000	49977000	1.1778713781493626
chr20	49979000	49980000	1.7308099021854155
chr20	49980000	49981000	2.1853661357276195
chr20	49981000	49982000	2.207577879894052
chr20	49985000	49986000	2.1742569664389095
chr20	49986000	49987000	3.0057427015921925
chr20	49987000	49988000	3.2135041725454245
chr20	49988000	49989000	3.058091524231779
chr20	49989000	49990000	1.386278531439827
chr20	49990000	49991000	3.8817217374693103
chr20	49998000	49999000	1.9625487119418572
chr20	50000000	50001000	2.371250951394766
chr20	50001000	50002000	0.7808595370970066
chr20	50003000	50004000	0.5849928356260704
chr20	50004000	50005000	-0.8595918178759647
chr20	50005000	50006000	1.638253826427087
chr20	50007000	50008000	2.8236152926579106
chr20	50010000	50011000	2.805308742703885
chr20	50012000	50013000	0.7717146110280495
chr20	50016000	50017000	1.7496095343919318
chr20	50017000	50018000	2.1149707558984927
chr20	50019000	50020000	1.1614686768878004
chr20	50020000	50021000	3.1161437439410906
chr20	50021000	50022000	1.7251018115381902
chr20	50023000	50024000	1.4192038801178928
chr20	50024000	50025000	2.9368923846124657
chr20	50025000	50026000	3.0802582895349695
chr20	50027000	50028000	2.3625746784800215
chr20	50028000	50029000	2.2074746088988664
chr20	50029000	50030000	0.9969541674834356
chr20	50030000	50031000	3.601743733422819
chr20	50031000	50032000	2.6005293970899888
chr20	50032000	50033000	2.2105650150659546
chr20	50033000	50034000	0.3823246539670903
chr20	50034000	50035000	1.3155903213524256
chr20	50036000	50037000	0.6030128673239211
chr20	50037000	50038000	3.056691623147689
chr20	50038000	50039000	3.0113036364466814
chr20	50040000	50041000	3.5464394814996956
chr20	50041000	50042000	2.5626580466923183
chr20	50043000	50044000	-0.20222645822724802
chr20	50044000	50045000	2.7198620931942563
chr20	50046000	50047000	0.683885158566791
chr20	50047000	50048000	1.7983247852214181
chr20	50048000	50049000	2.2168170359946693
chr20	50049000	50050000	1.3636869372413842
chr20	50050000	50051000	0.5190495466052978
chr20	50051000	50052000	-0.7310724082009147
chr20	50052000	50053000	3.5624026314402917
chr20	50053000	50054000	1.6355994038780164
chr20	50054000	50055000	1.6742985961982844
chr20	50055000	50056000	1.7819015436013226
chr20	50056000	50057000	0.15525510949234306
chr20	50057000	50058000	3.5751666796425803
chr20	50061000	50062000	1.6396336199315495
chr20	50063000	50064000	0.9252055666616271
chr20	50066000	50067000	1.4510338030121346
chr20	50068000	50069000	2.951103707773062
chr20	50069000	50070000	2.2379612639352513
chr20	50070000	50071000	-0.2249462583129213
chr20	50072000	50073000	0.9663273266184256
chr20	50078000	50079000	1.007199979353728
chr20	50080000	50081000	0.2627151978851836
chr20	50081000	50082000	-0.5470984437984266
chr20	50082000	50083000	2.7163695705775246
chr20	50083000	50084000	2.394017663365841
chr20	50085000	50086000	1.8504362101218184
chr20	50086000	50087000	1.5670252858547364
chr20	50089000	50090000	-0.3796108612016407
chr20	50090000	50091000	1.5325632792082082
chr20	50092000	50093000	1.315720515765074
chr20	50095000	50096000	1.8212466584308658
chr20	50096000	50097000	3.1622032772552635
chr20	50097000	50098000	0.5465030593661484
chr20	50098000	50099000	0.33587122351438004
chr20	50099000	50100000	-0.028128283815139155
chr20	50102000	50103000	1.184110954848851
chr20	50103000	50104000	1.7691854511178668
chr20	50105000	50106000	0.7518043420777238
chr20	50106000	50107000	-0.34706042831226636
chr20	50107000	50108000	0.962532935983984
chr20	50108000	50109000	1.2753989118536246
chr20	50109000	50110000	1.0287324942266745
chr20	50110000	50111000	2.503191788747824
chr20	50111000	50112000	0.5554623794830064
chr20	50112000	50113000	0.23777135553008694
chr20	50113000	50114000	0.34018246136045327
chr20	50114000	50115000	3.088317137137562
chr20	50115000	50116000	2.4862111090923054
chr20	50116000	50117000	2.963717029750134
chr20	50117000	50118000	2.1023707027616467
chr20	50118000	50119000	3.0959887107099244
chr20	50120000	50121000	2.7654231111629937
chr20	50121000	50122000	0.7213242103190334
chr20	50122000	50123000	1.908928934802575
chr20	50123000	50124000	2.399942568861938
chr20	50124000	50125000	3.5943315007828427
chr20	50125000	50126000	3.0983461690349094
chr20	50126000	50127000	1.16153757578148
chr20	50128000	50129000	5.233957025919011
chr20	50129000	50130000	4.241074216923759
chr20	50130000	50131000	-1.899300944052646
chr20	50132000	50133000	1.4737094691383572
chr20	50133000	50134000	2.309453637429929
chr20	50134000	50135000	0.5917059872230996
chr20	50137000	50138000	2.933224176094744
chr20	50138000	50139000	2.052070559475663
chr20	50139000	50140000	1.481857234975792
chr20	50141000	50142000	1.2194793073853283
chr20	50144000	50145000	2.0834281982512444
chr20	50145000	50146000	0.5121902759667795
chr20	50146000	50147000	1.4077198118481506
chr20	50147000	50148000	0.15940466695933303
chr20	50148000	50149000	1.5573440518643953
chr20	50149000	50150000	2.2147737814689594
chr20	50150000	50151000	1.6465744181328832
chr20	50151000	50152000	1.3700586969628525
chr20	50152000	50153000	0.6595977411371616
chr20	50153000	50154000	3.3446438965144556
chr20	50154000	50155000	2.032060209172221
chr20	50159000	50160000	0.8994278997963205
chr20	50160000	50161000	0.6292180523641989
chr20	50162000	50163000	2.5975375268525878
chr20	50163000	50164000	1.4562428611282907
chr20	50165000	50166000	1.8893765459015834
chr20	50166000	50167000	1.1928918219035498
chr20	50168000	50169000	0.5234249077651412
chr20	50169000	50170000	0.08510936044731918
chr20	50170000	50171000	0.7807379026473114
chr20	50171000	50172000	0.9824670701146619
chr20	50172000	50173000	1.5484171236232147
chr20	50176000	50177000	2.194689980834616
chr20	50179000	50180000	2.635050974856238
chr20	50186000	50187000	0.6666873838120528
chr20	50187000	50188000	3.7736833092763398
chr20	50188000	50189000	1.6100974345807548
chr20	50189000	50190000	2.8138256050363726
chr20	50190000	50191000	1.8085852313737745
chr20	50192000	50193000	1.0194697336959675
chr20	50193000	50194000	2.620837671257719
chr20	50194000	50195000	2.440500060037895
chr20	50195000	50196000	3.070907635682131
chr20	50199000	50200000	1.980950498181209
chr20	50200000	50201000	1.7668365340920567
chr20	50202000	50203000	0.8001754399972585
chr20	50203000	50204000	1.1557901915359927
chr20	50204000	50205000	0.10155069074544186
chr20	50206000	50207000	0.7868172555017503
chr20	50207000	50208000	0.5339403529019994
chr20	50208000	50209000	0.9514699140518401
chr20	50210000	50211000	0.9495897909445589
chr20	50211000	50212000	0.7673371172537049
chr20	50214000	50215000	0.19835052462538352
chr20	50215000	50216000	1.8235623639000083
chr20	50217000	50218000	2.0322821693589175
chr20	50218000	50219000	2.3403156222305435
chr20	50219000	50220000	2.094987058683709
chr20	50221000	50222000	0.47472512671087796
chr20	50222000	50223000	2.6860423296925213
chr20	50223000	50224000	3.071631660862316
chr20	50224000	50225000	2.537558247463462
chr20	50225000	50226000	2.3159073583819136
chr20	50226000	50227000	1.4990672384146015
chr20	50228000	50229000	1.6019404180751258
chr20	50229000	50230000	2.6715624725491214
chr20	50231000	50232000	2.324600854479402
chr20	50232000	50233000	1.8008353537705888
chr20	50233000	50234000	3.6847930525968966
chr20	50234000	50235000	1.9883147939060626
chr20	50236000	50237000	1.3333080663725514
chr20	50237000	50238000	1.4337660881479048
chr20	50238000	50239000	3.025561252976536
chr20	50239000	50240000	0.8621442914307884
chr20	50240000	50241000	1.9615749191557608
chr20	50241000	50242000	1.489242193969078
chr20	50242000	50243000	2.9312146093065983
chr20	50244000	50245000	1.988954843894555
chr20	50246000	50247000	2.798395318047783
chr20	50247000	50248000	4.1596702209987635
chr20	50248000	50249000	3.0949779572428135
chr20	50249000	50250000	1.186928380575858
chr20	50251000	50252000	2.322580774296726
chr20	50252000	50253000	2.371111090318438
chr20	50253000	50254000	1.159123023288337
chr20	50255000	50256000	1.069762369745331
chr20	50256000	50257000	1.6518707292462862
chr20	50257000	50258000	1.5269183603051721
chr20	50259000	50260000	3.459916085016525
chr20	50260000	50261000	2.8678154297484144
chr20	50261000	50262000	0.41852211598498545
chr20	50264000	50265000	0.9534188121696295
chr20	50265000	50266000	1.2347134016410948
chr20	50266000	50267000	0.4983631500994889
chr20	50267000	50268000	3.7172307483078497
chr20	50269000	50270000	3.0998498275102935
chr20	50270000	50271000	1.5935092860151912
chr20	50271000	50272000	1.1263714290622882
chr20	50272000	50273000	2.4271939483747094
chr20	50273000	50274000	3.2224683492458137
chr20	50274000	50275000	2.0319337444567656
chr20	50275000	50276000	1.2949378064643127
chr20	50276000	50277000	2.4623067172870052
chr20	50279000	50280000	2.4788628189267508
chr20	50280000	50281000	0.963949536683056
chr20	50281000	50282000	3.29964492577527
chr20	50282000	50283000	3.50490296450394
chr20	50283000	50284000	2.1480541452061632
chr20	50284000	50285000	3.824399702729156
chr20	50287000	50288000	1.370726990131537
chr20	50288000	50289000	1.4321976654109863
chr20	50289000	50290000	2.740136206418644
chr20	50290000	50291000	1.824992777989408
chr20	50291000	50292000	3.0579605160148153
chr20	50294000	50295000	2.7626695716734755
chr20	50295000	50296000	2.1885616326111696
chr20	50296000	50297000	5.098324277217738
chr20	50297000	50298000	0.6559028611314219
chr20	50299000	50300000	1.354184176596529
chr20	50302000	50303000	2.8290862875798313
chr20	50305000	50306000	3.3061931367035373
chr20	50306000	50307000	4.855815985685344
chr20	50307000	50308000	2.3821903627012944
chr20	50309000	50310000	1.6575248077041136
chr20	50310000	50311000	3.283065547902512
chr20	50311000	50312000	2.2776877608557644
chr20	50313000	50314000	2.860158826001096
chr20	50314000	50315000	-1.079993086330653
chr20	50315000	50316000	3.467858002361793
chr20	50317000	50318000	3.9860532684622227
chr20	50318000	50319000	1.2467055977123296
chr20	50320000	50321000	3.327467228263101
chr20	50322000	50323000	0.8851310959476196
chr20	50323000	50324000	-0.5834935194429015
chr20	50324000	50325000	0.9502061756282446
chr20	50325000	50326000	1.0790444528550032
chr20	50326000	50327000	1.1956472418535558
chr20	50328000	50329000	0.8231047072967668
chr20	50330000	50331000	2.1234239299641287
chr20	50331000	50332000	0.36477313361179803
chr20	50332000	50333000	2.4972868492171085
chr20	50333000	50334000	-0.1910749332946233
chr20	50335000	50336000	3.492614816912553
chr20	50336000	50337000	0.25385905178443763
chr20	50337000	50338000	-0.48657052448973487
chr20	50338000	50339000	1.7489123691809505
chr20	50339000	50340000	3.2346370187829288
chr20	50340000	50341000	1.4564576995010314
chr20	50341000	50342000	2.0850223277073203
chr20	50342000	50343000	1.9508131987497486
chr20	50344000	50345000	0.7048173574440255
chr20	50345000	50346000	1.573685542513392
chr20	50346000	50347000	2.89774215442084
chr20	50347000	50348000	1.1966127570923673
chr20	50349000	50350000	2.5370016292589286
chr20	50350000	50351000	-0.10783457579253244
chr20	50351000	50352000	1.2753787001107757
chr20	50352000	50353000	-0.0772083923867326
chr20	50353000	50354000	1.9838998003350465
chr20	50354000	50355000	2.195114891929467
chr20	50358000	50359000	3.3096906668313597
chr20	50359000	50360000	1.6965082848000252
chr20	50361000	50362000	1.894840853571269
chr20	50363000	50364000	3.3024139682916682
chr20	50365000	50366000	1.7043295661364268
chr20	50367000	50368000	-0.6654392121636955
chr20	50368000	50369000	2.2783624140326597
chr20	50370000	50371000	1.5468331753398603
chr20	50372000	50373000	3.1254445012810272
chr20	50373000	50374000	0.6602228549989116
chr20	50378000	50379000	-0.20648178266687667
chr20	50379000	50380000	3.209615371757666
chr20	50380000	50381000	3.133138853737278
chr20	50381000	50382000	3.6905912579680553
chr20	50382000	50383000	2.0390171872189864
chr20	50383000	50384000	0.2567646197048914
chr20	50385000	50386000	1.1408887416321163
chr20	50386000	50387000	2.7549680168886717
chr20	50387000	50388000	2.4546805682137283
chr20	50388000	50389000	1.0660309825712857
chr20	50389000	50390000	1.780794055939456
chr20	50390000	50391000	1.3277573326586818
chr20	50391000	50392000	-0.11112651623583471
chr20	50392000	50393000	-0.20889327200685087
chr20	50393000	50394000	0.4432966204584747
chr20	50395000	50396000	1.4096872448945117
chr20	50396000	50397000	0.49128028051021183
chr20	50399000	50400000	1.916370732346284
chr20	50400000	50401000	1.7254272975481786
chr20	50401000	50402000	-0.19826375710953065
chr20	50402000	50403000	-0.3748313125956569
chr20	50403000	50404000	-1.4968941244868694
chr20	50404000	50405000	3.01742545736835
chr20	50406000	50407000	-3.051996273433796
chr20	50408000	50409000	2.1723108886350087
chr20	50409000	50410000	0.815051323565709
chr20	50410000	50411000	0.5073647201111006
chr20	50412000	50413000	0.5406837232590019
chr20	50413000	50414000	-1.9078578876510384
chr20	50414000	50415000	-1.0766869422939125
chr20	50416000	50417000	0.9361025004989485
chr20	50417000	50418000	1.2363275826808713
chr20	50419000	50420000	0.8135768197495857
chr20	50420000	50421000	-0.5906752319461475
chr20	50421000	50422000	1.8164887906971836
chr20	50422000	50423000	1.1024884145888543
chr20	50423000	50424000	-0.14750475643546626
chr20	50424000	50425000	-0.6243867452682991
chr20	50425000	50426000	-2.1555192801335084
chr20	50426000	50427000	-0.4373216267515682
chr20	50427000	50428000	1.1659558540951926
chr20	50428000	50429000	1.3548923619582192
chr20	50429000	50430000	1.3327194045827877
chr20	50430000	50431000	3.131909160369106
chr20	50431000	50432000	2.9787290798933963
chr20	50433000	50434000	2.159614521553908
chr20	50434000	50435000	-0.07526778978989848
chr20	50435000	50436000	1.3451683473074951
chr20	50436000	50437000	1.1970148202253226
chr20	50439000	50440000	1.571157352262714
chr20	50442000	50443000	0.05544974175311768
chr20	50446000	50447000	0.02957632533056903
chr20	50447000	50448000	-0.2525934038716544
chr20	50449000	50450000	1.740398456742874
chr20	50451000	50452000	2.279943261958813
chr20	50453000	50454000	1.888588890059302
chr20	50456000	50457000	3.565850120378368
chr20	50457000	50458000	1.3672129152128902
chr20	50460000	50461000	2.484667668751611
chr20	50462000	50463000	0.4385790510067404
chr20	50464000	50465000	1.2271708670413513
chr20	50466000	50467000	1.9423629434922216
chr20	50467000	50468000	0.7920445537216565
chr20	50468000	50469000	2.4852171662329097
chr20	50470000	50471000	1.442130997735994
chr20	50472000	50473000	0.11468817691973132
chr20	50473000	50474000	1.8552667908678855
chr20	50474000	50475000	0.6978936548604564
chr20	50477000	50478000	1.5952076890939577
chr20	50482000	50483000	-0.2529786133295267
chr20	50483000	50484000	1.0226100071772872
chr20	50491000	50492000	1.6494383814292746
chr20	50494000	50495000	0.49152139214681617
chr20	50499000	50500000	1.0703088601231496
chr20	50500000	50501000	2.420280061359624
chr20	50502000	50503000	1.610475241477179
chr20	50503000	50504000	1.0489110393887444
chr20	50504000	50505000	1.3072303269800383
chr20	50505000	50506000	1.816794940421755
chr20	50506000	50507000	1.979011523535689
chr20	50508000	50509000	1.67035351359163
chr20	50510000	50511000	1.152835156383516
chr20	50511000	50512000	1.0384308845737427
chr20	50512000	50513000	2.4158909879905606
chr20	50513000	50514000	1.8350812314000005
chr20	50514000	50515000	1.4979120677244293
chr20	50515000	50516000	1.9866136245615353
chr20	50516000	50517000	2.0171156609084533
chr20	50517000	50518000	2.5031785913516096
chr20	50518000	50519000	3.289426146465241
chr20	50519000	50520000	2.7516012308164335
chr20	50520000	50521000	2.8578475122892844
chr20	50521000	50522000	2.4322842680941443
chr20	50522000	50523000	2.8245766830791856
chr20	50523000	50524000	2.3050982720535664
chr20	50526000	50527000	0.8884395751020382
chr20	50527000	50528000	1.7370610453027089
chr20	50529000	50530000	1.3546004394140536
chr20	50531000	50532000	2.5581883022284724
chr20	50532000	50533000	-0.15196408389054997
chr20	50534000	50535000	1.7997046065653248
chr20	50535000	50536000	0.7220300192387915
chr20	50536000	50537000	1.1634849595440002
chr20	50537000	50538000	1.260643433069404
chr20	50538000	50539000	2.5795454794527983
chr20	50540000	50541000	3.4916902112312775
chr20	50541000	50542000	1.3025012549766004
chr20	50542000	50543000	0.5406976995056978
chr20	50543000	50544000	-0.26415432339557127
chr20	50544000	50545000	1.477656866681753
chr20	50545000	50546000	1.5529389482377003
chr20	50546000	50547000	0.6251370169154337
chr20	50547000	50548000	0.3733349288523715
chr20	50548000	50549000	0.03409054961459549
chr20	50549000	50550000	0.7307277288976509
chr20	50550000	50551000	0.08436873054794969
chr20	50551000	50552000	2.498037777454223
chr20	50552000	50553000	1.044656156885776
chr20	50553000	50554000	1.6038695357205637
chr20	50554000	50555000	1.5331084204263223
chr20	50555000	50556000	2.4280246195155355
chr20	50556000	50557000	2.4663345308838744
chr20	50557000	50558000	2.4982883882679
chr20	50558000	50559000	-0.17651221212508778
chr20	50560000	50561000	2.2244924785198763
chr20	50561000	50562000	2.7549251744700594
chr20	50562000	50563000	2.633582668015767
chr20	50563000	50564000	1.656169137676043
chr20	50564000	50565000	2.7487157227192256
chr20	50565000	50566000	1.487925190895677
chr20	50566000	50567000	2.110573777726774
chr20	50567000	50568000	2.5546067127557475
chr20	50568000	50569000	5.64600860899809
chr20	50569000	50570000	2.7117992088529213
chr20	50570000	50571000	2.0583661627523395
chr20	50571000	50572000	0.45185155099800656
chr20	50572000	50573000	2.1266791333156148
chr20	50573000	50574000	0.7025561477875005
chr20	50575000	50576000	1.8962284927475639
chr20	50576000	50577000	3.374896513388232
chr20	50577000	50578000	3.2771711305831173
chr20	50580000	50581000	1.8191945004132435
chr20	50581000	50582000	3.7381906985405444
chr20	50582000	50583000	4.217093378434006
chr20	50583000	50584000	1.6735270364693668
chr20	50585000	50586000	2.0101887667461997
chr20	50586000	50587000	2.568981400657818
chr20	50590000	50591000	2.174359328788577
chr20	50591000	50592000	0.34241203045505947
chr20	50592000	50593000	0.22412315452316878
chr20	50593000	50594000	-0.3220817663761386
chr20	50594000	50595000	2.0958758103219
chr20	50595000	50596000	0.6145757456505966
chr20	50596000	50597000	2.614994206026588
chr20	50597000	50598000	1.8784673549499427
chr20	50598000	50599000	0.7268757094219008
chr20	50599000	50600000	0.42864145676978654
chr20	50600000	50601000	1.3158579480455088
chr20	50601000	50602000	1.6467159519492636
chr20	50602000	50603000	4.282359823187481
chr20	50603000	50604000	2.6820973613354893
chr20	50604000	50605000	1.0657031876949934
chr20	50605000	50606000	0.002368655945200311
chr20	50606000	50607000	0.9163899200574226
chr20	50607000	50608000	3.0989767790389227
chr20	50611000	50612000	2.7313057502685103
chr20	50612000	50613000	0.5980994230087008
chr20	50613000	50614000	0.9302465405709879
chr20	50614000	50615000	2.0599118612807117
chr20	50616000	50617000	0.10850274830169174
chr20	50619000	50620000	2.3592658916410123
chr20	50620000	50621000	2.608658130671389
chr20	50622000	50623000	0.6858263171596244
chr20	50623000	50624000	1.7986529966321243
chr20	50625000	50626000	1.497424734372485
chr20	50628000	50629000	2.638846214680593
chr20	50629000	50630000	3.467051579222496
chr20	50630000	50631000	3.1004537173221904
chr20	50631000	50632000	3.1779908724289765
chr20	50632000	50633000	2.5932929518083347
chr20	50633000	50634000	2.1572814603003354
chr20	50634000	50635000	2.731260702469064
chr20	50635000	50636000	1.7275511831137798
chr20	50636000	50637000	2.791426265350712
chr20	50637000	50638000	-0.943335810391583
chr20	50638000	50639000	0.6627113054650006
chr20	50639000	50640000	0.744110393726356
chr20	50641000	50642000	-0.12974532275859954
chr20	50642000	50643000	-0.3963576774790305
chr20	50645000	50646000	0.35051452311438386
chr20	50646000	50647000	1.6411973692971185
chr20	50649000	50650000	0.9363547558464341
chr20	50650000	50651000	2.5950782496730125
chr20	50651000	50652000	0.15248208989096645
chr20	50655000	50656000	2.5988239310249632
chr20	50656000	50657000	1.047256517121379
chr20	50658000	50659000	0.8059799061198057
chr20	50661000	50662000	2.545955545155178
chr20	50662000	50663000	3.179853853822221
chr20	50664000	50665000	1.246888871387665
chr20	50668000	50669000	2.97229639537466
chr20	50669000	50670000	2.1926114374051777
chr20	50671000	50672000	3.278886142259406
chr20	50673000	50674000	3.316287021951191
chr20	50674000	50675000	0.2904667152254289
chr20	50675000	50676000	2.8604006764504413
chr20	50678000	50679000	-0.2678211576241062
chr20	50680000	50681000	1.9781280369957142
chr20	50682000	50683000	1.0047912247776252
chr20	50683000	50684000	1.1258936671697366
chr20	50684000	50685000	1.9971774871122308
chr20	50688000	50689000	1.8253255892703424
chr20	50690000	50691000	-0.03769776102864608
chr20	50691000	50692000	3.7903439774428973
chr20	50692000	50693000	0.7133981691473797
chr20	50693000	50694000	-0.5546236174390299
chr20	50695000	50696000	2.060513140969123
chr20	50699000	50700000	-0.9219330973799829
chr20	50700000	50701000	0.5513592448970451
chr20	50701000	50702000	0.7185707154959772
chr20	50703000	50704000	1.7377396151086768
chr20	50705000	50706000	0.05719001753425633
chr20	50708000	50709000	-1.547250792748415
chr20	50709000	50710000	-0.6193236830673575
chr20	50710000	50711000	1.662618466164891
chr20	50711000	50712000	2.2770028143339474
chr20	50712000	50713000	-0.007932409347752054
chr20	50713000	50714000	1.1322243656847453
chr20	50714000	50715000	1.6444032432483944
chr20	50715000	50716000	0.5369190067976348
chr20	50718000	50719000	1.2374205201699033
chr20	50722000	50723000	2.895118066355486
chr20	50724000	50725000	1.052682935327224
chr20	50725000	50726000	2.1707451163793037
chr20	50726000	50727000	2.2383422271915916
chr20	50727000	50728000	0.9265280321838726
chr20	50728000	50729000	1.6472153001165797
chr20	50729000	50730000	2.033954653967989
chr20	50730000	50731000	1.5874860267932973
chr20	50731000	50732000	1.0205703829974204
chr20	50732000	50733000	1.0254930216640816
chr20	50733000	50734000	1.232378528815934
chr20	50734000	50735000	0.024965783404884794
chr20	50737000	50738000	2.530266872099115
chr20	50738000	50739000	0.32145127207002344
chr20	50741000	50742000	0.9189553803853948
chr20	50742000	50743000	-0.3315986523935722
chr20	50743000	50744000	-0.6724974247915513
chr20	50745000	50746000	-0.49443905682647943
chr20	50746000	50747000	-0.11199213651107998
chr20	50748000	50749000	1.4930484540369249
chr20	50749000	50750000	2.533319425580765
chr20	50755000	50756000	-1.127505313687469
```
