## Supplemental Datasets for "A genome-wide mutational constraint map quantified from variation in 76,156 human genomes": Supplementary_Data_2.bed (part 47 of 86)

```
chr20	50756000	50757000	0.6863426422721012
chr20	50757000	50758000	1.514086001563878
chr20	50758000	50759000	0.9339904818204727
chr20	50764000	50765000	-0.06506611261759206
chr20	50765000	50766000	0.8562464398486046
chr20	50766000	50767000	0.5522661112062897
chr20	50767000	50768000	-0.8413496083910462
chr20	50768000	50769000	-1.00719820474185
chr20	50770000	50771000	-0.5753272269604398
chr20	50771000	50772000	-0.8356153498427041
chr20	50772000	50773000	-0.013222752577874353
chr20	50779000	50780000	0.42302608810133463
chr20	50780000	50781000	0.24500662336465595
chr20	50782000	50783000	1.2373522227469809
chr20	50784000	50785000	0.7512422845992385
chr20	50788000	50789000	1.2722400659617703
chr20	50789000	50790000	2.392574392870024
chr20	50790000	50791000	4.34178526067294
chr20	50794000	50795000	0.04606752087645849
chr20	50795000	50796000	2.2586964469241244
chr20	50797000	50798000	1.0232924904894105
chr20	50798000	50799000	2.261900892416905
chr20	50799000	50800000	3.5251121054363206
chr20	50801000	50802000	2.572467831997291
chr20	50802000	50803000	3.0695149628693166
chr20	50803000	50804000	0.785596395885026
chr20	50804000	50805000	1.243460077491515
chr20	50805000	50806000	2.2262392508222475
chr20	50808000	50809000	-0.23768800899244966
chr20	50809000	50810000	0.9528310639819753
chr20	50810000	50811000	2.048077211132327
chr20	50811000	50812000	1.339166161232269
chr20	50814000	50815000	1.751862974650389
chr20	50815000	50816000	3.606473699964635
chr20	50817000	50818000	3.0902382768745014
chr20	50818000	50819000	3.473890364230366
chr20	50819000	50820000	2.603037890853292
chr20	50820000	50821000	2.6534430680731766
chr20	50821000	50822000	2.042594617520841
chr20	50823000	50824000	1.000349589690441
chr20	50824000	50825000	1.7919030918772267
chr20	50825000	50826000	2.3831941625545032
chr20	50826000	50827000	2.3446193387110923
chr20	50827000	50828000	2.340504369694594
chr20	50828000	50829000	3.1399731104129076
chr20	50829000	50830000	2.0975271955572814
chr20	50830000	50831000	1.9325360402190432
chr20	50831000	50832000	1.1890209251105983
chr20	50832000	50833000	2.847164246848827
chr20	50833000	50834000	1.8376702781539542
chr20	50835000	50836000	2.2322989123198442
chr20	50836000	50837000	0.9055498757016088
chr20	50837000	50838000	2.2123156311780603
chr20	50838000	50839000	3.122425283315982
chr20	50839000	50840000	0.18992851194613847
chr20	50841000	50842000	2.311662226422205
chr20	50843000	50844000	2.522014790586247
chr20	50844000	50845000	0.8815886677474855
chr20	50845000	50846000	2.948969068898429
chr20	50847000	50848000	2.573511321967185
chr20	50848000	50849000	1.6421406114180042
chr20	50849000	50850000	2.9275913523013197
chr20	50850000	50851000	1.8232317022704194
chr20	50851000	50852000	4.311903546159883
chr20	50852000	50853000	2.246539512084049
chr20	50854000	50855000	2.2819182550477692
chr20	50855000	50856000	2.435430733823706
chr20	50856000	50857000	3.3309938572767974
chr20	50857000	50858000	2.047884950238934
chr20	50859000	50860000	1.4185284797586175
chr20	50860000	50861000	2.9856916079135867
chr20	50862000	50863000	0.14530896058005485
chr20	50865000	50866000	3.493068252199243
chr20	50866000	50867000	2.1831473239021206
chr20	50867000	50868000	2.6975010131458084
chr20	50868000	50869000	2.358472900442752
chr20	50870000	50871000	1.7712098547598365
chr20	50873000	50874000	1.3646882529905917
chr20	50874000	50875000	3.081342680931507
chr20	50875000	50876000	2.307612068621216
chr20	50876000	50877000	3.6041970206222547
chr20	50879000	50880000	0.45914181209815796
chr20	50880000	50881000	3.192373263053078
chr20	50881000	50882000	2.194370018654935
chr20	50882000	50883000	2.8936247656385885
chr20	50883000	50884000	1.368676366222533
chr20	50884000	50885000	2.18047176882553
chr20	50885000	50886000	1.510858915700352
chr20	50886000	50887000	0.8266869487805524
chr20	50887000	50888000	-0.37401825519632653
chr20	50888000	50889000	-0.3046422785843241
chr20	50889000	50890000	-3.497408556340051
chr20	50891000	50892000	-0.6713271448006574
chr20	50892000	50893000	2.4448084484097135
chr20	50893000	50894000	4.44022742221938
chr20	50894000	50895000	3.263435177973505
chr20	50895000	50896000	-1.805961878290148
chr20	50896000	50897000	-0.47389360945360715
chr20	50897000	50898000	-1.2139315703659892
chr20	50898000	50899000	-1.3665148303636685
chr20	50900000	50901000	-1.0672726486006574
chr20	50902000	50903000	-0.09408032909365918
chr20	50903000	50904000	0.5201575358187065
chr20	50904000	50905000	-1.6815023101385385
chr20	50905000	50906000	-1.8949395556039859
chr20	50910000	50911000	-1.1877707994970237
chr20	50911000	50912000	-1.7649620347340267
chr20	50912000	50913000	-0.054863010552499515
chr20	50914000	50915000	-0.049936554239526684
chr20	50915000	50916000	-2.0562220384282672
chr20	50916000	50917000	1.1903681919466886
chr20	50917000	50918000	-2.7878005469175866
chr20	50918000	50919000	-0.5818805627956606
chr20	50919000	50920000	-2.343409124697443
chr20	50921000	50922000	-1.0561778068046372
chr20	50922000	50923000	-1.062070265078198
chr20	50923000	50924000	-2.554504679918499
chr20	50924000	50925000	-1.4554819895394482
chr20	50925000	50926000	-2.4577032955410876
chr20	50926000	50927000	0.19542164909997312
chr20	50927000	50928000	-2.002587841013171
chr20	50928000	50929000	-2.2907948045176956
chr20	50929000	50930000	-2.214874984007434
chr20	50930000	50931000	-3.0388900356621664
chr20	50931000	50932000	-2.6963826714307557
chr20	50932000	50933000	-1.6167020790446032
chr20	50933000	50934000	0.9318346948230499
chr20	50934000	50935000	-0.09812878927811182
chr20	50935000	50936000	2.2858918271475024
chr20	50936000	50937000	2.8259205073771425
chr20	50937000	50938000	0.07632872833483227
chr20	50939000	50940000	1.8056949416392594
chr20	50942000	50943000	1.1664764672623824
chr20	50944000	50945000	-0.05565488922046919
chr20	50945000	50946000	2.615557773252174
chr20	50946000	50947000	1.361197476547506
chr20	50947000	50948000	2.3974970804602425
chr20	50948000	50949000	1.263650478430071
chr20	50949000	50950000	1.617273900844429
chr20	50950000	50951000	0.7737543838476031
chr20	50951000	50952000	2.2004391191764143
chr20	50952000	50953000	0.8627078639390423
chr20	50953000	50954000	0.8630998105597548
chr20	50954000	50955000	2.7821502557538302
chr20	50955000	50956000	2.5097315281539143
chr20	50956000	50957000	0.9316416000759258
chr20	50957000	50958000	-1.989337678568208
chr20	50958000	50959000	1.1653196480047405
chr20	50960000	50961000	0.2065005788186168
chr20	50961000	50962000	-0.5299754792976308
chr20	50962000	50963000	0.2596618308589242
chr20	50963000	50964000	1.1417634394654432
chr20	50964000	50965000	0.5402733625708995
chr20	50965000	50966000	0.5548090721138133
chr20	50967000	50968000	0.5920663434140904
chr20	50968000	50969000	0.7533670779122963
chr20	50969000	50970000	0.9513999391960787
chr20	50970000	50971000	0.6354863214133959
chr20	50971000	50972000	0.15031098078012728
chr20	50972000	50973000	0.48685469808636067
chr20	50973000	50974000	-1.3803865889821072
chr20	50974000	50975000	0.20093416671579029
chr20	50975000	50976000	1.2054978135805303
chr20	50976000	50977000	1.0016289982048008
chr20	50977000	50978000	1.985745955934637
chr20	50978000	50979000	-0.052538332283509716
chr20	50979000	50980000	2.5462136185276663
chr20	50980000	50981000	5.118508918138099
chr20	50981000	50982000	3.67881843925556
chr20	50983000	50984000	2.2791263420944876
chr20	50984000	50985000	0.6839020771178466
chr20	50986000	50987000	-0.11249884219244574
chr20	50991000	50992000	2.0455310120080346
chr20	50992000	50993000	0.1372893237709278
chr20	50994000	50995000	-0.8616859724261126
chr20	50996000	50997000	1.7292858273066916
chr20	50998000	50999000	2.865714650042922
chr20	50999000	51000000	2.525019884542605
chr20	51000000	51001000	1.777290982251276
chr20	51001000	51002000	2.666599816924814
chr20	51002000	51003000	3.351141729142466
chr20	51003000	51004000	1.4184683658646577
chr20	51004000	51005000	4.2520828685852985
chr20	51005000	51006000	4.035461267148944
chr20	51006000	51007000	2.0130397884009437
chr20	51007000	51008000	1.7894283737077177
chr20	51008000	51009000	-1.4085351454053985
chr20	51010000	51011000	1.6160057891977302
chr20	51013000	51014000	3.2771912139541297
chr20	51014000	51015000	2.4162250072087312
chr20	51015000	51016000	4.358002746481187
chr20	51016000	51017000	1.8106736031280697
chr20	51017000	51018000	2.45954165175125
chr20	51018000	51019000	3.179189987540434
chr20	51019000	51020000	2.6801719139925355
chr20	51020000	51021000	2.0252245208529107
chr20	51021000	51022000	1.8420401220113545
chr20	51022000	51023000	3.130664752723256
chr20	51023000	51024000	3.001968010880427
chr20	51026000	51027000	1.3555156875505188
chr20	51027000	51028000	0.989965173501291
chr20	51028000	51029000	1.1237030952153404
chr20	51029000	51030000	2.3776012196935477
chr20	51030000	51031000	2.602600007923662
chr20	51033000	51034000	2.4435100384602157
chr20	51036000	51037000	1.192912482755893
chr20	51037000	51038000	1.365369581466529
chr20	51040000	51041000	-0.1942615040663919
chr20	51043000	51044000	4.349795099303619
chr20	51044000	51045000	2.8151252216962366
chr20	51045000	51046000	4.191752020847009
chr20	51046000	51047000	0.5463342026543271
chr20	51047000	51048000	1.177726185155499
chr20	51050000	51051000	0.970015288287297
chr20	51051000	51052000	1.0580019253064563
chr20	51052000	51053000	0.4778372009394314
chr20	51053000	51054000	1.6236093924240624
chr20	51054000	51055000	2.2307353021719294
chr20	51055000	51056000	0.490075823497114
chr20	51056000	51057000	2.2968125118310345
chr20	51057000	51058000	1.3622031248264457
chr20	51058000	51059000	0.9806558764021991
chr20	51059000	51060000	0.6835805636403731
chr20	51060000	51061000	0.8631358050222
chr20	51062000	51063000	1.1988798082481553
chr20	51064000	51065000	1.254544115146196
chr20	51067000	51068000	2.3581776141572033
chr20	51068000	51069000	1.3961086905320623
chr20	51069000	51070000	0.5156753416261817
chr20	51070000	51071000	1.0258697921984121
chr20	51071000	51072000	-0.387815533605013
chr20	51072000	51073000	0.10110733056465486
chr20	51073000	51074000	0.3372944159839215
chr20	51074000	51075000	2.427501682043673
chr20	51075000	51076000	1.94381728792199
chr20	51077000	51078000	2.3132243307900633
chr20	51078000	51079000	2.2257731037326747
chr20	51079000	51080000	2.259502910339372
chr20	51080000	51081000	0.26267125850421186
chr20	51082000	51083000	0.4802543007847575
chr20	51083000	51084000	2.7219770211133274
chr20	51084000	51085000	2.423557532886176
chr20	51086000	51087000	2.3113622612283766
chr20	51087000	51088000	3.247529076203195
chr20	51088000	51089000	2.635585511164855
chr20	51090000	51091000	0.9876668784982563
chr20	51091000	51092000	1.3554854553484008
chr20	51095000	51096000	3.082212093410667
chr20	51096000	51097000	1.6985494305367952
chr20	51097000	51098000	1.4905132005357058
chr20	51098000	51099000	0.49673885932498746
chr20	51099000	51100000	1.031109488543956
chr20	51100000	51101000	2.4024808804967903
chr20	51101000	51102000	1.9802354622910794
chr20	51102000	51103000	0.9467345904756731
chr20	51103000	51104000	1.943623177615325
chr20	51104000	51105000	1.1915427875310167
chr20	51106000	51107000	-0.29542290300526025
chr20	51107000	51108000	3.131825392623964
chr20	51108000	51109000	1.7517669031311718
chr20	51109000	51110000	3.551049466880711
chr20	51110000	51111000	3.182537390259154
chr20	51111000	51112000	1.5531413154831994
chr20	51112000	51113000	2.1554949436394515
chr20	51114000	51115000	2.4196065678996557
chr20	51115000	51116000	1.1291910055455916
chr20	51116000	51117000	2.4296367759850552
chr20	51118000	51119000	0.6497666185056626
chr20	51119000	51120000	0.6531318771067196
chr20	51120000	51121000	1.8414432193264718
chr20	51121000	51122000	1.913793645593422
chr20	51123000	51124000	1.0000034640883213
chr20	51124000	51125000	1.5002628695071225
chr20	51126000	51127000	1.3302588370462591
chr20	51130000	51131000	2.2156222801354613
chr20	51131000	51132000	1.59916542959203
chr20	51132000	51133000	1.9494543648994427
chr20	51134000	51135000	1.4304393173791
chr20	51135000	51136000	1.7509048417173658
chr20	51136000	51137000	0.9229991960345645
chr20	51139000	51140000	0.902948409131156
chr20	51140000	51141000	1.7667747519936785
chr20	51141000	51142000	3.03350281059936
chr20	51142000	51143000	3.4635400596620753
chr20	51144000	51145000	0.7044777293087877
chr20	51145000	51146000	1.281407158139146
chr20	51146000	51147000	0.9055301758433693
chr20	51149000	51150000	1.1794785807540036
chr20	51151000	51152000	0.9180819646159886
chr20	51154000	51155000	1.2297485124988976
chr20	51156000	51157000	1.052824293661818
chr20	51157000	51158000	3.352970925348946
chr20	51158000	51159000	1.0685080774870335
chr20	51159000	51160000	2.278771386227416
chr20	51160000	51161000	-0.5511757654975924
chr20	51161000	51162000	1.2485296431580328
chr20	51162000	51163000	1.49217583017836
chr20	51164000	51165000	2.2876123662014844
chr20	51165000	51166000	0.15521821176261807
chr20	51169000	51170000	-1.272144658521213
chr20	51170000	51171000	-1.5703998281471814
chr20	51171000	51172000	1.8428223109809503
chr20	51172000	51173000	0.9137758894663355
chr20	51173000	51174000	0.7922108294619761
chr20	51174000	51175000	1.1949086000752172
chr20	51175000	51176000	0.3593402368499037
chr20	51176000	51177000	1.4280010791696465
chr20	51178000	51179000	2.009086104903342
chr20	51179000	51180000	-0.10998714448156531
chr20	51181000	51182000	1.393740906022746
chr20	51182000	51183000	-0.5385109975077887
chr20	51183000	51184000	0.2791010422729237
chr20	51185000	51186000	-0.5990547688047323
chr20	51186000	51187000	0.8475734753299266
chr20	51188000	51189000	2.1349483515871572
chr20	51189000	51190000	1.6789142687909506
chr20	51190000	51191000	2.2264614161959053
chr20	51191000	51192000	-0.2843246530443065
chr20	51192000	51193000	2.199510774385422
chr20	51193000	51194000	3.8788568760347637
chr20	51194000	51195000	1.6229108903492775
chr20	51195000	51196000	1.429837109291986
chr20	51196000	51197000	0.9405473571047241
chr20	51197000	51198000	1.1509861314595178
chr20	51198000	51199000	4.100596535816377
chr20	51199000	51200000	1.3783234301228948
chr20	51200000	51201000	1.3993575605713173
chr20	51201000	51202000	-0.3676435180562662
chr20	51202000	51203000	1.1465314468007748
chr20	51203000	51204000	1.3458661532617224
chr20	51204000	51205000	0.20505730405421158
chr20	51205000	51206000	1.7939206843281554
chr20	51207000	51208000	2.481641520030868
chr20	51208000	51209000	2.040227005361535
chr20	51209000	51210000	0.5202288690950402
chr20	51210000	51211000	1.9882630784449715
chr20	51212000	51213000	1.4474438620121826
chr20	51213000	51214000	0.39037099520306284
chr20	51214000	51215000	1.5119607041505372
chr20	51215000	51216000	-0.37496443771592325
chr20	51216000	51217000	1.6315047273291545
chr20	51217000	51218000	1.5052929255046794
chr20	51218000	51219000	1.858648436483594
chr20	51219000	51220000	2.5290952041509263
chr20	51220000	51221000	1.665070017253261
chr20	51221000	51222000	1.5100784218364727
chr20	51222000	51223000	2.859195253442402
chr20	51223000	51224000	0.9471405790160876
chr20	51224000	51225000	0.45305558275506425
chr20	51226000	51227000	1.3395241458019862
chr20	51227000	51228000	1.364043554935427
chr20	51229000	51230000	1.5005760091019271
chr20	51230000	51231000	1.514530204471403
chr20	51231000	51232000	1.3796661229898322
chr20	51232000	51233000	0.7212452479981145
chr20	51234000	51235000	1.3270843687075577
chr20	51235000	51236000	-0.18787957378070408
chr20	51236000	51237000	2.322209637843782
chr20	51237000	51238000	1.80749144857025
chr20	51240000	51241000	2.1779113177953153
chr20	51242000	51243000	0.33042457583242757
chr20	51243000	51244000	1.6821954900921836
chr20	51244000	51245000	1.0476402437517454
chr20	51245000	51246000	0.34560969969215916
chr20	51246000	51247000	0.06202921062322792
chr20	51248000	51249000	0.6906996264542538
chr20	51249000	51250000	1.9503482755827852
chr20	51251000	51252000	0.3437748228023695
chr20	51252000	51253000	1.3641342076601095
chr20	51253000	51254000	0.4983519714759225
chr20	51254000	51255000	1.5253890673554231
chr20	51255000	51256000	1.4187537310823146
chr20	51256000	51257000	1.6676538019755955
chr20	51257000	51258000	0.6858473191675305
chr20	51258000	51259000	1.5290203902236157
chr20	51259000	51260000	0.8939272768068781
chr20	51260000	51261000	0.8610049913474591
chr20	51261000	51262000	0.11292932604161308
chr20	51262000	51263000	2.216493389678205
chr20	51263000	51264000	0.6456301532487303
chr20	51264000	51265000	2.102434688447099
chr20	51265000	51266000	-0.5851367653010396
chr20	51266000	51267000	3.715143243828856
chr20	51268000	51269000	0.4186094391345491
chr20	51269000	51270000	1.0017887523564972
chr20	51270000	51271000	3.2354096072230534
chr20	51271000	51272000	1.8042809086687115
chr20	51272000	51273000	1.15723795481297
chr20	51273000	51274000	2.2571577456594327
chr20	51274000	51275000	0.16995576489620606
chr20	51276000	51277000	1.5421427605823832
chr20	51277000	51278000	0.2816843821040566
chr20	51278000	51279000	0.9926266773114206
chr20	51279000	51280000	1.197657497362667
chr20	51280000	51281000	-0.840778893937918
chr20	51281000	51282000	0.5797849864109967
chr20	51282000	51283000	1.2454828884379343
chr20	51283000	51284000	2.829769817355734
chr20	51284000	51285000	0.6785614317928789
chr20	51285000	51286000	1.1931893114072751
chr20	51286000	51287000	0.04924230058461566
chr20	51287000	51288000	1.1485735657244636
chr20	51289000	51290000	-1.0011427004888092
chr20	51290000	51291000	1.1237749704520716
chr20	51291000	51292000	0.462959499173567
chr20	51292000	51293000	0.09882914253040549
chr20	51294000	51295000	1.5770165537184506
chr20	51295000	51296000	0.31875801307273505
chr20	51296000	51297000	1.7266562872964164
chr20	51297000	51298000	1.2051159348730553
chr20	51298000	51299000	1.156140779017614
chr20	51300000	51301000	0.9230934630261285
chr20	51301000	51302000	1.4208686187716657
chr20	51302000	51303000	1.5909846189551387
chr20	51303000	51304000	2.342464709386521
chr20	51304000	51305000	1.7770357456450496
chr20	51305000	51306000	1.0657284285423445
chr20	51306000	51307000	2.0883917355616486
chr20	51308000	51309000	1.0996007513273127
chr20	51309000	51310000	3.3779291722711884
chr20	51310000	51311000	3.1022819597258846
chr20	51311000	51312000	2.474104661859275
chr20	51312000	51313000	2.3362509817945853
chr20	51313000	51314000	1.7175262720147222
chr20	51314000	51315000	2.2829873857372487
chr20	51315000	51316000	0.49655044306925505
chr20	51316000	51317000	2.0239585708703887
chr20	51317000	51318000	3.255383600329828
chr20	51318000	51319000	3.1544000338642704
chr20	51319000	51320000	0.8112131569766107
chr20	51320000	51321000	2.675411816278616
chr20	51321000	51322000	1.6533302584302663
chr20	51322000	51323000	2.3502522794096667
chr20	51324000	51325000	2.5287739912752407
chr20	51326000	51327000	1.0756505894573793
chr20	51327000	51328000	3.248879666482489
chr20	51328000	51329000	1.0037197685402883
chr20	51329000	51330000	0.2544604138437262
chr20	51330000	51331000	0.9257340776877104
chr20	51331000	51332000	1.404932367255568
chr20	51333000	51334000	0.0942781517129951
chr20	51334000	51335000	1.441428899642052
chr20	51335000	51336000	1.1288064164041147
chr20	51336000	51337000	-0.023671562845380325
chr20	51337000	51338000	1.3579923962560636
chr20	51338000	51339000	0.34950061722554326
chr20	51339000	51340000	0.21603990223116218
chr20	51340000	51341000	1.3043190781115561
chr20	51341000	51342000	0.15929548746209837
chr20	51342000	51343000	0.49570389247984914
chr20	51343000	51344000	1.1392436075642152
chr20	51344000	51345000	1.09308024403499
chr20	51345000	51346000	0.9047066926373701
chr20	51346000	51347000	-0.1823438538418563
chr20	51347000	51348000	-0.8651933930614868
chr20	51348000	51349000	-0.5479346418745866
chr20	51349000	51350000	0.39681742569328765
chr20	51350000	51351000	0.9776486743330932
chr20	51351000	51352000	0.23446208124320722
chr20	51353000	51354000	0.8103030609308196
chr20	51355000	51356000	1.224762226598206
chr20	51356000	51357000	0.5735702514825853
chr20	51359000	51360000	2.0407222935048894
chr20	51360000	51361000	1.3815272416076865
chr20	51361000	51362000	0.8084035747642419
chr20	51362000	51363000	0.45162603860412776
chr20	51364000	51365000	-0.11065990812644501
chr20	51365000	51366000	-0.16185366405008145
chr20	51366000	51367000	1.4135633249165993
chr20	51367000	51368000	1.4483972916450756
chr20	51368000	51369000	0.46403553071888237
chr20	51370000	51371000	2.0987337704304285
chr20	51371000	51372000	2.4006683476708215
chr20	51372000	51373000	2.818971494868928
chr20	51374000	51375000	1.1064236496548832
chr20	51375000	51376000	2.0756805688057947
chr20	51377000	51378000	2.7370571042726244
chr20	51379000	51380000	1.2411455629876575
chr20	51380000	51381000	1.5778733810420031
chr20	51381000	51382000	3.0880572825312886
chr20	51383000	51384000	2.5824215724012665
chr20	51384000	51385000	3.126069580368928
chr20	51385000	51386000	2.926046490986031
chr20	51386000	51387000	1.334581571828782
chr20	51388000	51389000	0.12051159427830523
chr20	51389000	51390000	1.7877168774471945
chr20	51390000	51391000	2.566067196240819
chr20	51391000	51392000	-0.24465388949177827
chr20	51392000	51393000	0.5769579269786632
chr20	51393000	51394000	0.42058469192679654
chr20	51394000	51395000	2.488076081072316
chr20	51397000	51398000	-2.5210038299304114
chr20	51398000	51399000	1.2071939869572827
chr20	51399000	51400000	-1.7885346398154351
chr20	51400000	51401000	0.19554455310274826
chr20	51401000	51402000	0.41541989103426413
chr20	51403000	51404000	1.2704354491427805
chr20	51404000	51405000	-0.7718045475277534
chr20	51405000	51406000	-0.039075087916971056
chr20	51413000	51414000	0.6182404425286644
chr20	51414000	51415000	0.988542102909441
chr20	51415000	51416000	0.48072821011252254
chr20	51416000	51417000	1.8375286224821687
chr20	51417000	51418000	2.872756530769427
chr20	51419000	51420000	2.0279919535780357
chr20	51421000	51422000	1.3636723447158836
chr20	51424000	51425000	1.9359722446289191
chr20	51425000	51426000	2.2188695456391203
chr20	51426000	51427000	-1.010906901794402
chr20	51427000	51428000	2.690565221351162
chr20	51428000	51429000	1.8066662492788763
chr20	51430000	51431000	3.658269770104005
chr20	51431000	51432000	0.2874479904915988
chr20	51432000	51433000	4.617899502553055
chr20	51433000	51434000	2.05864299717427
chr20	51434000	51435000	0.7445305716972176
chr20	51435000	51436000	3.4302723548231304
chr20	51443000	51444000	0.9385606651965895
chr20	51444000	51445000	1.770114115635947
chr20	51445000	51446000	2.573157998271583
chr20	51446000	51447000	1.493072423462519
chr20	51448000	51449000	1.5164211854820682
chr20	51449000	51450000	0.8091427428331117
chr20	51450000	51451000	1.638544443760547
chr20	51451000	51452000	3.430904048085561
chr20	51452000	51453000	2.4294464863129672
chr20	51453000	51454000	2.4390043818814506
chr20	51454000	51455000	1.8520075776098286
chr20	51458000	51459000	0.8235581284269153
chr20	51459000	51460000	3.5656008149035685
chr20	51460000	51461000	1.0582587276773632
chr20	51461000	51462000	0.8809088556376206
chr20	51463000	51464000	2.1083556404015726
chr20	51464000	51465000	1.815825341537462
chr20	51465000	51466000	0.26326900612117277
chr20	51466000	51467000	1.5516934344942648
chr20	51469000	51470000	1.4381909987139478
chr20	51470000	51471000	0.6598847120072242
chr20	51471000	51472000	2.6167589407400897
chr20	51473000	51474000	2.0524425964809714
chr20	51474000	51475000	3.8060188289824617
chr20	51475000	51476000	3.2126441889082145
chr20	51478000	51479000	2.5698898188307093
chr20	51479000	51480000	0.6020335021613417
chr20	51480000	51481000	4.175360513480604
chr20	51481000	51482000	1.332655745563311
chr20	51482000	51483000	1.060332977283767
chr20	51485000	51486000	0.9857545404048458
chr20	51487000	51488000	0.26589206481124344
chr20	51488000	51489000	0.6713535121488533
chr20	51489000	51490000	1.7402776744094652
chr20	51490000	51491000	1.761117729996185
chr20	51493000	51494000	1.687627540435033
chr20	51494000	51495000	3.4088345896856884
chr20	51495000	51496000	2.26701133818556
chr20	51496000	51497000	1.3702262654257331
chr20	51497000	51498000	2.6925246688087325
chr20	51498000	51499000	2.6936195403663006
chr20	51499000	51500000	1.300310012177577
chr20	51502000	51503000	-0.07906069812917123
chr20	51503000	51504000	0.17724836446573988
chr20	51504000	51505000	0.7059713424248002
chr20	51507000	51508000	1.8769196795201966
chr20	51508000	51509000	2.648630810625802
chr20	51509000	51510000	1.8842451098033117
chr20	51510000	51511000	0.7798953103257715
chr20	51511000	51512000	2.836802486377046
chr20	51512000	51513000	1.6109323669666171
chr20	51514000	51515000	0.9995744600460179
chr20	51515000	51516000	0.26047497486231297
chr20	51516000	51517000	1.6596513583435175
chr20	51517000	51518000	-1.1330864368721076
chr20	51518000	51519000	-0.17874956167873327
chr20	51520000	51521000	0.6036780808589105
chr20	51521000	51522000	1.7987773172315669
chr20	51522000	51523000	0.12016655063891517
chr20	51523000	51524000	6.913388914897561
chr20	51524000	51525000	4.005512471653322
chr20	51526000	51527000	3.163266781635724
chr20	51527000	51528000	1.4299038774457276
chr20	51528000	51529000	1.0090710280571662
chr20	51529000	51530000	1.5180871009345551
chr20	51530000	51531000	1.0339614325638342
chr20	51531000	51532000	2.195865898146116
chr20	51532000	51533000	2.0317898863982604
chr20	51535000	51536000	1.4417437001543747
chr20	51536000	51537000	1.7281738020847344
chr20	51538000	51539000	1.307848954792164
chr20	51539000	51540000	1.450207871259441
chr20	51541000	51542000	0.5755061608853665
chr20	51543000	51544000	0.10439845437708595
chr20	51544000	51545000	1.852527002762208
chr20	51545000	51546000	2.3785744757042724
chr20	51546000	51547000	2.4209077733055904
chr20	51547000	51548000	0.9167490317778011
chr20	51548000	51549000	2.106746138100011
chr20	51549000	51550000	0.6234524138844615
chr20	51550000	51551000	1.4114645994906299
chr20	51551000	51552000	-1.1904726941731838
chr20	51552000	51553000	2.5453668836054852
chr20	51554000	51555000	1.3883417974607657
chr20	51555000	51556000	0.19545912072217808
chr20	51556000	51557000	0.10617772131158566
chr20	51557000	51558000	0.7999273943682464
chr20	51558000	51559000	1.6006298824715472
chr20	51560000	51561000	1.2260570725641393
chr20	51562000	51563000	5.827696582370619
chr20	51563000	51564000	2.4198998065274306
chr20	51564000	51565000	3.0995080029520734
chr20	51565000	51566000	1.6033597750083681
chr20	51566000	51567000	2.5712823134304656
chr20	51567000	51568000	2.436515842267185
chr20	51568000	51569000	2.98176287982304
chr20	51569000	51570000	2.2831398225305226
chr20	51570000	51571000	2.4308125766342177
chr20	51571000	51572000	0.5176693356651393
chr20	51573000	51574000	2.850399490939327
chr20	51574000	51575000	2.1238741808789143
chr20	51575000	51576000	1.7704026136838376
chr20	51577000	51578000	1.401583121850659
chr20	51578000	51579000	0.529945391352434
chr20	51579000	51580000	1.8816644076268396
chr20	51580000	51581000	2.283341722715774
chr20	51582000	51583000	1.537260578818721
chr20	51583000	51584000	2.108730883020768
chr20	51584000	51585000	-0.6080521199949732
chr20	51585000	51586000	0.9711069066554447
chr20	51587000	51588000	1.2022107108874096
chr20	51588000	51589000	0.5593710871335619
chr20	51590000	51591000	3.249515854586934
chr20	51592000	51593000	1.4223802398152328
chr20	51594000	51595000	0.6788550213691823
chr20	51595000	51596000	0.3585413154213235
chr20	51596000	51597000	0.8826758215704686
chr20	51597000	51598000	1.4720562244452966
chr20	51598000	51599000	1.2840192768635248
chr20	51599000	51600000	1.145459914923971
chr20	51600000	51601000	2.1468466686796277
chr20	51601000	51602000	2.527670411032549
chr20	51602000	51603000	1.457270673106941
chr20	51603000	51604000	2.064473005531077
chr20	51604000	51605000	3.964976855994668
chr20	51606000	51607000	0.5745156527469921
chr20	51607000	51608000	1.4987878391897234
chr20	51609000	51610000	1.3289369491974927
chr20	51610000	51611000	0.27817754458491945
chr20	51611000	51612000	4.246490962147097
chr20	51612000	51613000	1.4777760355199756
chr20	51613000	51614000	2.7919954546715897
chr20	51614000	51615000	1.8548595697488313
chr20	51615000	51616000	0.9778145248871983
chr20	51616000	51617000	0.7317507966533735
chr20	51617000	51618000	2.334868686619494
chr20	51618000	51619000	3.7270814283155533
chr20	51620000	51621000	1.1769491021037222
chr20	51621000	51622000	1.4504393254520735
chr20	51622000	51623000	0.3889161852144574
chr20	51624000	51625000	3.053902551639436
chr20	51628000	51629000	0.5664287812095591
chr20	51629000	51630000	0.4000557478165595
chr20	51630000	51631000	1.2669385448952106
chr20	51631000	51632000	0.946574586082772
chr20	51632000	51633000	0.5918945861933136
chr20	51636000	51637000	1.4583674503701698
chr20	51639000	51640000	2.292515916575964
chr20	51640000	51641000	1.4996427748702192
chr20	51643000	51644000	0.5004218174187063
chr20	51645000	51646000	1.1938999406567223
chr20	51646000	51647000	-0.8139045892279879
chr20	51648000	51649000	-0.36383338578098756
chr20	51649000	51650000	-0.13154030126296307
chr20	51650000	51651000	0.00014737059097884387
chr20	51652000	51653000	-2.213466337734329
chr20	51654000	51655000	-0.13179192528593794
chr20	51655000	51656000	0.018911474443817057
chr20	51656000	51657000	1.6356374109075096
chr20	51657000	51658000	2.2452392769781944
chr20	51659000	51660000	-0.6256323584572271
chr20	51660000	51661000	0.6312217833657857
chr20	51666000	51667000	2.4017655478182722
chr20	51670000	51671000	1.4473160045135165
chr20	51671000	51672000	1.2837034336655422
chr20	51672000	51673000	-0.2849005072985485
chr20	51673000	51674000	-2.386610312765625
chr20	51674000	51675000	0.7122350122685887
chr20	51677000	51678000	0.2744723557757705
chr20	51679000	51680000	0.9968592006308399
chr20	51680000	51681000	1.1379758636479094
chr20	51683000	51684000	1.1690839813517753
chr20	51687000	51688000	-0.7328333374513659
chr20	51688000	51689000	0.40442823778593945
chr20	51689000	51690000	1.559454097484658
chr20	51691000	51692000	1.174724524611157
chr20	51692000	51693000	0.3419096788303388
chr20	51694000	51695000	0.9367593776371251
chr20	51695000	51696000	2.67438557730492
chr20	51696000	51697000	0.6705687754340373
chr20	51697000	51698000	0.3847267683103694
chr20	51698000	51699000	-0.8078459838992524
chr20	51700000	51701000	0.7397425765178117
chr20	51701000	51702000	2.0420634715919284
chr20	51702000	51703000	0.6064060699738922
chr20	51703000	51704000	1.456122028296837
chr20	51705000	51706000	0.8157050705070366
chr20	51706000	51707000	0.3478465502649864
chr20	51707000	51708000	1.3259168595131527
chr20	51708000	51709000	0.08001635604440138
chr20	51709000	51710000	-0.48842738248107864
chr20	51710000	51711000	-0.06535479312937421
chr20	51713000	51714000	0.941849483687651
chr20	51714000	51715000	1.8916305439528354
chr20	51715000	51716000	-0.02754133486633255
chr20	51722000	51723000	1.0499529602662323
chr20	51724000	51725000	-0.9424122128823623
chr20	51725000	51726000	0.2794882509026192
chr20	51728000	51729000	-0.07749717922471418
chr20	51729000	51730000	1.3169723800472668
chr20	51730000	51731000	-0.08929876384625655
chr20	51732000	51733000	1.4319976803360535
chr20	51733000	51734000	0.5446909171838281
chr20	51734000	51735000	0.36050656320625674
chr20	51736000	51737000	-0.5128893200005508
chr20	51737000	51738000	0.03311763538909932
chr20	51739000	51740000	2.575176441591379
chr20	51741000	51742000	1.5132513867431743
chr20	51744000	51745000	-0.4871757964970162
chr20	51749000	51750000	1.7672286876195333
chr20	51750000	51751000	-0.12536419512227123
chr20	51753000	51754000	1.1497525373009985
chr20	51756000	51757000	-0.2952932070974135
chr20	51757000	51758000	1.2089256397528492
chr20	51758000	51759000	-0.7235820415044502
chr20	51759000	51760000	0.4172303842475091
chr20	51761000	51762000	-0.13306752713608705
chr20	51763000	51764000	-3.304218999115298
chr20	51764000	51765000	0.24527399083302587
chr20	51766000	51767000	-1.7015470063717297
chr20	51767000	51768000	0.7161678255523637
chr20	51769000	51770000	1.6652965999382612
chr20	51772000	51773000	2.1661720439110344
chr20	51776000	51777000	1.101820336257494
chr20	51777000	51778000	1.5437063763631322
chr20	51778000	51779000	2.689299665879801
chr20	51780000	51781000	0.7415498498565198
chr20	51781000	51782000	0.4451878937095327
chr20	51783000	51784000	-0.06236731467206281
chr20	51784000	51785000	0.9193853877260441
chr20	51788000	51789000	4.12619597807944
chr20	51789000	51790000	1.036015042680289
chr20	51790000	51791000	5.457134927462661
chr20	51791000	51792000	4.550297449451181
chr20	51793000	51794000	1.4113935626594474
chr20	51794000	51795000	2.478546545084802
chr20	51795000	51796000	2.5154511093835126
chr20	51799000	51800000	1.677404117786821
chr20	51801000	51802000	5.172592194494241
chr20	51802000	51803000	3.281699085172945
chr20	51803000	51804000	1.9851382542833063
chr20	51804000	51805000	-0.037664973526528776
chr20	51806000	51807000	2.3573608217918505
chr20	51807000	51808000	1.050034515052137
chr20	51808000	51809000	-0.5276846535767693
chr20	51810000	51811000	0.3478852810034546
chr20	51811000	51812000	-0.21164571322427328
chr20	51812000	51813000	2.076064430308796
chr20	51813000	51814000	1.7709019654584108
chr20	51815000	51816000	-0.40317125804806897
chr20	51816000	51817000	1.300451290294535
chr20	51821000	51822000	1.530755164794664
chr20	51823000	51824000	1.1229362807764565
chr20	51824000	51825000	-0.10319511262778783
chr20	51831000	51832000	0.06323519799623564
chr20	51832000	51833000	0.9949368308411448
chr20	51833000	51834000	1.7096108548518296
chr20	51834000	51835000	-1.020121896305192
chr20	51835000	51836000	-0.5184582967861819
chr20	51837000	51838000	-1.0570739176691544
chr20	51841000	51842000	1.362102657276269
chr20	51842000	51843000	1.2209948008741498
chr20	51843000	51844000	1.3833900633813212
chr20	51844000	51845000	-0.9150610604439566
chr20	51848000	51849000	-0.27055860086684175
chr20	51856000	51857000	-0.8832320793704809
chr20	51857000	51858000	0.6180696120980005
chr20	51860000	51861000	0.32215354900636967
chr20	51864000	51865000	0.7942550463057034
chr20	51865000	51866000	1.8925385569775923
chr20	51866000	51867000	1.4282129654038858
chr20	51868000	51869000	0.008970080920190906
chr20	51869000	51870000	0.591163761330046
chr20	51871000	51872000	0.13258161878016883
chr20	51872000	51873000	0.4386865062698912
chr20	51874000	51875000	-0.9508379535153777
chr20	51876000	51877000	-1.315764310393537
chr20	51880000	51881000	0.46636371572209456
chr20	51881000	51882000	-1.3788790664463852
chr20	51883000	51884000	0.8231629062350684
chr20	51884000	51885000	2.279987268596817
chr20	51886000	51887000	0.691997259130512
chr20	51887000	51888000	1.0905596339330703
chr20	51889000	51890000	1.3018940229293434
chr20	51890000	51891000	3.3730372904625194
chr20	51894000	51895000	1.1868295889629277
chr20	51899000	51900000	-0.26798943276815873
chr20	51900000	51901000	0.8234687549657246
chr20	51901000	51902000	0.6488419707883667
chr20	51902000	51903000	1.7291868304618474
chr20	51903000	51904000	0.2860808220571545
chr20	51904000	51905000	0.7916904700113341
chr20	51906000	51907000	0.9626271799924183
chr20	51910000	51911000	0.30268890611708177
chr20	51911000	51912000	2.1219022109743904
chr20	51912000	51913000	3.188626050868477
chr20	51913000	51914000	0.13423864285920192
chr20	51917000	51918000	0.8863982903560872
chr20	51918000	51919000	1.639028007357083
chr20	51919000	51920000	2.3213153378601343
chr20	51920000	51921000	1.1941573896054054
chr20	51921000	51922000	2.5021319297195084
chr20	51922000	51923000	1.8168069110128222
chr20	51923000	51924000	1.768773562228151
chr20	51925000	51926000	0.9887005364644854
chr20	51926000	51927000	-0.41175396840002276
chr20	51927000	51928000	0.9494357723477865
chr20	51930000	51931000	1.4812094734218149
chr20	51931000	51932000	3.623344951422856
chr20	51934000	51935000	0.4394678210746995
chr20	51938000	51939000	-0.17788758376357636
chr20	51943000	51944000	2.320193041393337
chr20	51944000	51945000	0.8523454564529649
chr20	51946000	51947000	3.280323221327426
chr20	51947000	51948000	2.3198366507594406
chr20	51948000	51949000	0.8278455276661606
chr20	51950000	51951000	2.8208769107664544
chr20	51958000	51959000	0.9213845386810585
chr20	51959000	51960000	-0.006521891691430962
chr20	51960000	51961000	1.4195737232203298
chr20	51964000	51965000	0.5415295294823271
chr20	51966000	51967000	0.8639453389126717
chr20	51968000	51969000	-0.8127105629164836
chr20	51969000	51970000	1.5320583047836562
chr20	51971000	51972000	3.032046583424239
chr20	51977000	51978000	1.0507437097822327
chr20	51980000	51981000	0.9510048720522597
chr20	51983000	51984000	2.371797228215261
chr20	51987000	51988000	1.9049541901006581
chr20	51990000	51991000	0.8622982254493803
chr20	51991000	51992000	2.1539553718305973
chr20	51992000	51993000	1.594147574736341
chr20	51995000	51996000	2.9017748879112233
chr20	51999000	52000000	2.9277848640864192
chr20	52002000	52003000	3.9656100296681416
chr20	52003000	52004000	1.624471805104462
chr20	52004000	52005000	0.5883688913810032
chr20	52005000	52006000	2.589418605605391
chr20	52006000	52007000	1.7666404993172444
chr20	52009000	52010000	0.4133109674518413
chr20	52011000	52012000	0.5660122305742677
chr20	52013000	52014000	1.0513934720500515
chr20	52017000	52018000	1.3308675209850376
chr20	52018000	52019000	-0.4614260198622863
chr20	52020000	52021000	0.30713405201187627
chr20	52024000	52025000	1.5439192471354188
chr20	52025000	52026000	-2.515364853594408
chr20	52028000	52029000	-2.8845803408443564
chr20	52029000	52030000	1.3529009723728151
chr20	52031000	52032000	-0.21392999829245002
chr20	52032000	52033000	1.2434211309228773
chr20	52033000	52034000	0.5495101207866083
chr20	52036000	52037000	0.7240476025506619
chr20	52037000	52038000	-2.9369844600486528
chr20	52039000	52040000	2.344935323718529
chr20	52040000	52041000	2.8914466672173953
chr20	52041000	52042000	2.079166404566481
chr20	52042000	52043000	-0.6599685017297199
chr20	52043000	52044000	2.130431424476189
chr20	52045000	52046000	0.7616020733115668
chr20	52047000	52048000	1.1214858179800322
chr20	52048000	52049000	2.4168040049124846
chr20	52053000	52054000	0.7006729548879727
chr20	52054000	52055000	1.7921094624127838
chr20	52057000	52058000	-0.0775664280903219
chr20	52059000	52060000	0.7157750864380296
chr20	52060000	52061000	1.0423629350402026
chr20	52061000	52062000	2.146280117926544
chr20	52062000	52063000	0.9740716947631064
chr20	52063000	52064000	1.7993493415712396
chr20	52064000	52065000	2.624523146250087
chr20	52065000	52066000	1.549722109208176
chr20	52066000	52067000	1.8857752798674265
chr20	52067000	52068000	0.9153674800376959
chr20	52068000	52069000	1.622618260707546
chr20	52070000	52071000	0.5213018178149672
chr20	52071000	52072000	0.13131361275188835
chr20	52072000	52073000	0.1527088320943225
chr20	52080000	52081000	2.095443879644732
chr20	52081000	52082000	1.846574425356206
chr20	52082000	52083000	2.2225012175034515
chr20	52083000	52084000	1.2962815960954386
chr20	52084000	52085000	3.6845935038984075
chr20	52085000	52086000	4.257956152868495
chr20	52086000	52087000	1.792219572581099
chr20	52087000	52088000	2.444553843204042
chr20	52088000	52089000	2.4093801905148857
chr20	52092000	52093000	0.7027654982280848
chr20	52093000	52094000	0.18251427186872807
chr20	52095000	52096000	0.7723407679563259
chr20	52100000	52101000	0.33628705234424683
chr20	52101000	52102000	-1.3436137410009195
chr20	52103000	52104000	-3.3685079643814304
chr20	52104000	52105000	-2.8822824945525407
chr20	52105000	52106000	0.10794024758319018
chr20	52106000	52107000	0.622006961969171
chr20	52107000	52108000	1.7840821843856527
chr20	52110000	52111000	-0.14866535484578697
chr20	52114000	52115000	1.5825002129356025
chr20	52117000	52118000	0.8715300722769661
chr20	52118000	52119000	-0.5038299304358536
chr20	52121000	52122000	-0.10850840512191891
chr20	52123000	52124000	1.8715206673200513
chr20	52125000	52126000	0.4349524450598319
chr20	52126000	52127000	1.953404155118827
chr20	52127000	52128000	1.098495995864751
chr20	52128000	52129000	1.0873518376929574
chr20	52130000	52131000	2.953499497459762
chr20	52131000	52132000	0.8406079931001987
chr20	52135000	52136000	0.0735510644351291
chr20	52137000	52138000	1.5848029821972986
chr20	52138000	52139000	-1.5535989767380733
chr20	52139000	52140000	2.167335327632269
chr20	52140000	52141000	0.6305073820514883
chr20	52141000	52142000	0.8960288504715396
chr20	52145000	52146000	-0.5786146289028583
chr20	52147000	52148000	1.7466366659798347
chr20	52148000	52149000	0.2472167096617245
chr20	52149000	52150000	1.872734056610193
chr20	52151000	52152000	1.2828571553508579
chr20	52152000	52153000	3.8804002790214684
chr20	52153000	52154000	5.0571246646376515
chr20	52154000	52155000	3.691551480045779
chr20	52155000	52156000	1.206711143177108
chr20	52156000	52157000	2.709055473257571
chr20	52157000	52158000	2.362435064458848
chr20	52158000	52159000	2.1533163167093496
chr20	52159000	52160000	1.0092959744587402
chr20	52160000	52161000	4.193299353153476
chr20	52162000	52163000	1.9245065863094932
chr20	52163000	52164000	1.2928793515327703
chr20	52164000	52165000	2.2112152336467883
chr20	52165000	52166000	1.9974180850709198
chr20	52168000	52169000	1.3645758588042611
chr20	52169000	52170000	0.17267658254176238
chr20	52170000	52171000	1.5627988351735298
chr20	52172000	52173000	1.6474595985862945
chr20	52173000	52174000	0.18297793583152444
chr20	52178000	52179000	1.8926115403104251
chr20	52179000	52180000	0.776461794276286
chr20	52181000	52182000	2.1605348573169953
chr20	52182000	52183000	2.455217875550566
chr20	52183000	52184000	0.49782557698044366
chr20	52184000	52185000	0.015445794137258105
chr20	52186000	52187000	1.8019624184926288
chr20	52187000	52188000	1.1477906513226932
chr20	52190000	52191000	2.0291793466831507
chr20	52191000	52192000	4.321981225224322
chr20	52194000	52195000	2.1470863330253085
chr20	52195000	52196000	2.1279524279122852
chr20	52197000	52198000	2.0087200854254528
chr20	52198000	52199000	1.775696789631147
chr20	52199000	52200000	1.683441159848584
chr20	52200000	52201000	1.3788642377941183
chr20	52201000	52202000	2.3112027042659786
chr20	52202000	52203000	0.5080767641858986
chr20	52203000	52204000	2.203885336508322
chr20	52204000	52205000	0.3382770095492786
chr20	52205000	52206000	1.1363987122710506
chr20	52207000	52208000	1.7685908872141203
chr20	52208000	52209000	1.3524339274192316
chr20	52209000	52210000	-0.5073128258280453
chr20	52210000	52211000	-6.686987843153291
chr20	52212000	52213000	0.41594392640878064
chr20	52213000	52214000	0.800304301556852
chr20	52214000	52215000	0.23448915453340136
chr20	52215000	52216000	2.2692874494524435
chr20	52216000	52217000	2.1376789717277798
chr20	52218000	52219000	0.5057705444459037
chr20	52219000	52220000	-0.22904422358970675
chr20	52220000	52221000	1.6004877761333385
chr20	52221000	52222000	0.10737869518187843
chr20	52225000	52226000	-0.65560712725309
chr20	52226000	52227000	1.717044583473611
chr20	52227000	52228000	0.39370930914412644
chr20	52228000	52229000	0.13097476064280564
chr20	52229000	52230000	0.4088908693238713
chr20	52230000	52231000	0.7422603695064852
chr20	52231000	52232000	1.2074794706137684
chr20	52232000	52233000	1.5571753098352543
chr20	52233000	52234000	0.39001621907222983
chr20	52234000	52235000	0.6107942128074368
chr20	52235000	52236000	0.09956260248790802
chr20	52236000	52237000	0.286677406335682
chr20	52237000	52238000	-0.4447600760954961
chr20	52238000	52239000	-1.649473628759229
chr20	52239000	52240000	0.2593667399612745
chr20	52240000	52241000	0.2642986569631347
chr20	52241000	52242000	0.8761130239912603
chr20	52242000	52243000	0.8780040779504509
chr20	52243000	52244000	-0.4780147925312605
chr20	52245000	52246000	2.7463785507631955
chr20	52246000	52247000	0.5843428686565432
chr20	52248000	52249000	1.3379641942072895
chr20	52249000	52250000	1.4679451654613558
chr20	52250000	52251000	-1.3713115004806191
chr20	52251000	52252000	-0.9826132942795652
chr20	52252000	52253000	-0.4184349939461582
chr20	52253000	52254000	0.3545885257409931
chr20	52254000	52255000	1.211337734413308
chr20	52255000	52256000	-1.3176368129541076
chr20	52256000	52257000	0.3019176439020864
chr20	52257000	52258000	1.4691347071476817
chr20	52259000	52260000	-0.7050516983940397
chr20	52260000	52261000	1.1340839548090378
chr20	52261000	52262000	-0.39542807261288465
chr20	52262000	52263000	1.5936495094601422
chr20	52263000	52264000	0.8574331100041955
chr20	52266000	52267000	0.03826095341925651
chr20	52268000	52269000	0.20891249937307443
chr20	52269000	52270000	-0.8918552468011091
chr20	52271000	52272000	2.715588122264266
chr20	52273000	52274000	1.8434656454682878
chr20	52274000	52275000	1.0499594951847822
chr20	52275000	52276000	-0.804127670290336
chr20	52276000	52277000	0.8866058615500221
chr20	52278000	52279000	-0.2024193816463052
chr20	52279000	52280000	-0.10942523691653148
chr20	52280000	52281000	-0.39353465548350314
chr20	52282000	52283000	1.4064703751200887
chr20	52283000	52284000	1.3570836563397972
chr20	52284000	52285000	1.2765919631268468
chr20	52285000	52286000	0.6169678017683898
chr20	52286000	52287000	2.1165819300913626
chr20	52287000	52288000	-0.5284807076325045
chr20	52288000	52289000	-1.2652855401728167
chr20	52289000	52290000	0.6510028521126527
chr20	52290000	52291000	-1.2015629779061112
chr20	52291000	52292000	2.000878854034232
chr20	52293000	52294000	0.7347925692126527
chr20	52294000	52295000	0.5580377527717653
chr20	52295000	52296000	-1.1468102918106988
chr20	52296000	52297000	1.994535369306134
chr20	52298000	52299000	1.7279496779075854
chr20	52300000	52301000	-0.9395902548673175
chr20	52301000	52302000	0.8368640562885238
chr20	52302000	52303000	0.9318989422146166
chr20	52303000	52304000	1.3137623852963773
chr20	52304000	52305000	-0.7989886804692931
chr20	52305000	52306000	1.1942431926873947
chr20	52307000	52308000	0.6744756454847971
chr20	52308000	52309000	1.2619745205115658
chr20	52309000	52310000	1.6915522425325107
chr20	52310000	52311000	-0.5355235425782774
chr20	52311000	52312000	2.9056511849124096
chr20	52312000	52313000	0.7213654939058048
chr20	52313000	52314000	1.4347810399605008
chr20	52315000	52316000	1.3038348464936298
chr20	52316000	52317000	1.0981874644013787
chr20	52317000	52318000	0.9031508835373147
chr20	52318000	52319000	3.7909496413827193
chr20	52319000	52320000	3.0261910038109203
chr20	52320000	52321000	1.271642193051837
chr20	52321000	52322000	2.0237469136569164
chr20	52322000	52323000	1.0872018708378317
chr20	52324000	52325000	1.072048912988326
chr20	52325000	52326000	1.4561106969599134
chr20	52328000	52329000	-0.03727331724544557
chr20	52329000	52330000	0.4900774629541004
chr20	52330000	52331000	1.811395620644026
chr20	52331000	52332000	1.2075874008008822
chr20	52332000	52333000	-0.05000315721751054
chr20	52333000	52334000	0.17868885943373455
chr20	52334000	52335000	1.8828082265918193
chr20	52335000	52336000	1.6200669848667801
chr20	52336000	52337000	0.6050315645744008
chr20	52337000	52338000	2.026624230400463
chr20	52338000	52339000	1.6127620520037846
chr20	52339000	52340000	0.8094134279722074
chr20	52341000	52342000	1.496682164642312
chr20	52342000	52343000	-0.19092463052331823
chr20	52343000	52344000	-0.003949412040430975
chr20	52344000	52345000	1.3000021853823616
chr20	52345000	52346000	-0.5609655062790864
chr20	52347000	52348000	-1.5621310459147855
chr20	52348000	52349000	0.6995891429855358
chr20	52349000	52350000	0.23414537506555771
chr20	52350000	52351000	1.6192806506080482
chr20	52351000	52352000	1.8396878757043504
chr20	52352000	52353000	0.4649906386415225
chr20	52353000	52354000	-0.9295263748590317
chr20	52354000	52355000	0.1418813271686828
chr20	52355000	52356000	0.5394070344249684
chr20	52356000	52357000	1.616881891726991
chr20	52357000	52358000	0.44871439513453365
chr20	52358000	52359000	-1.2038019640724553
chr20	52359000	52360000	1.6960017151110833
chr20	52360000	52361000	0.700630579466885
chr20	52363000	52364000	0.4309752627788518
chr20	52364000	52365000	1.0055851134548088
chr20	52365000	52366000	-0.5204417025684052
chr20	52366000	52367000	1.3139931150978725
chr20	52367000	52368000	1.4995161036230822
chr20	52368000	52369000	-0.8220950720077922
chr20	52369000	52370000	2.1999944264742317
chr20	52370000	52371000	-0.13808571721090324
chr20	52371000	52372000	1.1639467045337069
chr20	52372000	52373000	2.022594842570708
chr20	52373000	52374000	0.709324841956492
chr20	52375000	52376000	-0.3163056430974773
chr20	52376000	52377000	-0.3099470047217716
chr20	52378000	52379000	0.7059403319896818
chr20	52379000	52380000	2.979177512667036
chr20	52380000	52381000	0.8215280735002889
chr20	52381000	52382000	-0.8830602768493797
chr20	52385000	52386000	1.3828999103975343
chr20	52386000	52387000	1.2829880089209522
chr20	52387000	52388000	1.4853407482750465
chr20	52388000	52389000	1.7636829586308527
chr20	52389000	52390000	-0.04125544142103024
chr20	52390000	52391000	0.40718024075150877
chr20	52391000	52392000	-0.6851110288736032
chr20	52392000	52393000	1.270379193383942
chr20	52393000	52394000	0.5523879467059956
chr20	52395000	52396000	0.7875376205082733
chr20	52396000	52397000	-0.5011352401573804
chr20	52397000	52398000	0.7570280107916896
chr20	52398000	52399000	1.295806369617955
chr20	52399000	52400000	-0.0007942380364786396
chr20	52400000	52401000	1.2101777717136701
chr20	52401000	52402000	0.3762890696185073
chr20	52402000	52403000	2.0662846663915917
chr20	52403000	52404000	1.5454139984968984
chr20	52404000	52405000	1.2351976566887228
chr20	52405000	52406000	0.491670933314194
chr20	52406000	52407000	1.9589172358780265
chr20	52408000	52409000	-1.8371995770272533
chr20	52409000	52410000	-0.3045721364570603
chr20	52410000	52411000	0.026227011313088987
chr20	52411000	52412000	1.207281930526539
chr20	52412000	52413000	0.22987013355852645
chr20	52414000	52415000	0.37670287617859055
chr20	52415000	52416000	0.6249956755806625
chr20	52416000	52417000	-0.9760116468616997
chr20	52417000	52418000	1.1138155157395335
chr20	52418000	52419000	0.7465352133699015
chr20	52419000	52420000	0.7039272785711544
chr20	52420000	52421000	-0.0059581797096839315
chr20	52421000	52422000	2.4790425635370332
chr20	52422000	52423000	2.067438279495263
chr20	52426000	52427000	2.833480624592465
chr20	52427000	52428000	1.3170798667128094
chr20	52428000	52429000	0.017338020161175145
chr20	52433000	52434000	0.5097500486831565
chr20	52434000	52435000	0.13626225969000644
chr20	52436000	52437000	1.3300497883005578
chr20	52437000	52438000	1.549264878656291
chr20	52438000	52439000	1.075782645630628
chr20	52439000	52440000	2.191164363389037
chr20	52440000	52441000	0.38053773177984646
chr20	52441000	52442000	1.468814734992667
chr20	52442000	52443000	1.4539291566416732
chr20	52443000	52444000	2.1438268751475142
chr20	52444000	52445000	1.6847186232194702
chr20	52445000	52446000	2.0414016539222897
chr20	52446000	52447000	1.6310820230354226
chr20	52447000	52448000	0.9381932412111326
chr20	52450000	52451000	-0.7502492517966706
chr20	52451000	52452000	-0.41114584150907696
chr20	52452000	52453000	1.3596671405948506
chr20	52453000	52454000	1.1714991292549275
chr20	52454000	52455000	1.0261542412980953
chr20	52455000	52456000	1.3305165074804441
chr20	52459000	52460000	0.8296269204473176
chr20	52460000	52461000	-0.7907053044760384
chr20	52461000	52462000	0.38986104307195213
chr20	52462000	52463000	-1.1323613552864766
chr20	52463000	52464000	-0.49636702794258886
chr20	52464000	52465000	1.7160148153400345
chr20	52465000	52466000	0.7241559205869217
chr20	52466000	52467000	-0.9832579062576479
chr20	52467000	52468000	1.8123713049983357
chr20	52468000	52469000	1.2256211432140471
chr20	52469000	52470000	1.3484693491020492
chr20	52470000	52471000	1.7108642581273887
chr20	52471000	52472000	2.047559452384015
chr20	52472000	52473000	-0.1145237518189797
chr20	52473000	52474000	0.2714460905054254
chr20	52474000	52475000	1.4662837730738953
chr20	52475000	52476000	1.6054175100119619
chr20	52476000	52477000	0.8830234826975395
chr20	52477000	52478000	-0.12093481332403044
chr20	52478000	52479000	-0.21003550319932698
chr20	52479000	52480000	-0.984995673482609
chr20	52480000	52481000	-0.017736230628089114
chr20	52481000	52482000	-1.0163227584880625
chr20	52482000	52483000	2.1675557393966947
chr20	52484000	52485000	1.4817955382786236
chr20	52485000	52486000	0.10716469293415831
chr20	52486000	52487000	0.7068210970452502
chr20	52487000	52488000	-0.4029626353932753
chr20	52488000	52489000	0.5405387309824873
chr20	52489000	52490000	0.3890101418720652
chr20	52490000	52491000	1.6761392394087622
chr20	52491000	52492000	2.693451163702372
chr20	52492000	52493000	1.51128779312368
chr20	52493000	52494000	2.059747284528189
chr20	52494000	52495000	-1.589362781276603
chr20	52495000	52496000	2.0174306842866043
chr20	52496000	52497000	1.257666465555206
chr20	52497000	52498000	0.6787665322292641
chr20	52498000	52499000	2.338518297930735
chr20	52499000	52500000	0.5673852522039778
chr20	52500000	52501000	1.4577402221320057
chr20	52501000	52502000	0.6839508422781324
chr20	52502000	52503000	3.032079465778359
chr20	52503000	52504000	0.6489377414072813
chr20	52504000	52505000	-0.34437170193132427
chr20	52506000	52507000	-1.303677675213536
chr20	52507000	52508000	-1.0360763832736941
chr20	52508000	52509000	-1.8926879540859225
chr20	52509000	52510000	0.4471977204331377
chr20	52510000	52511000	1.1628554267956417
chr20	52511000	52512000	0.18697358261588978
chr20	52512000	52513000	2.6887658491886652
chr20	52513000	52514000	1.429163846502112
chr20	52517000	52518000	2.382382459210743
chr20	52518000	52519000	1.1962829574133471
chr20	52519000	52520000	1.4007151027425195
chr20	52520000	52521000	1.0285313109521932
chr20	52521000	52522000	-0.6602913352137048
chr20	52522000	52523000	1.1042730838255723
chr20	52523000	52524000	0.0135576128860757
chr20	52524000	52525000	0.36299021119237906
chr20	52525000	52526000	2.0020267025883913
chr20	52526000	52527000	-1.251755433412575
chr20	52527000	52528000	2.642362670953061
chr20	52528000	52529000	0.6400253495330803
chr20	52529000	52530000	1.5680497571088718
chr20	52531000	52532000	1.1360867577742895
chr20	52533000	52534000	-0.7717827052643393
chr20	52534000	52535000	1.1902551488486897
chr20	52536000	52537000	1.4931152006386965
chr20	52537000	52538000	0.5684151468555472
chr20	52538000	52539000	1.074401470094467
chr20	52539000	52540000	-2.394462918535228
chr20	52540000	52541000	0.570377727681594
chr20	52542000	52543000	1.1654963685733337
chr20	52545000	52546000	-0.2166111323056143
chr20	52546000	52547000	-1.0838245642586528
chr20	52547000	52548000	0.4150427063027474
chr20	52548000	52549000	-0.8856973324690651
chr20	52550000	52551000	1.0776734748581425
chr20	52551000	52552000	2.2464723184053996
chr20	52552000	52553000	1.0839611857515838
chr20	52553000	52554000	-0.16359212873003845
chr20	52557000	52558000	0.05235044790293357
chr20	52558000	52559000	0.6600762314088121
chr20	52559000	52560000	-0.14851454308911058
chr20	52560000	52561000	-0.4678112247348801
chr20	52562000	52563000	1.1176937368722786
chr20	52563000	52564000	1.258581616485709
chr20	52566000	52567000	-0.7084384451766728
chr20	52567000	52568000	-0.8053319964519434
chr20	52569000	52570000	-0.04162401573016672
chr20	52570000	52571000	0.5187808930884573
chr20	52571000	52572000	2.5788950544427145
chr20	52572000	52573000	0.484199239241915
chr20	52574000	52575000	2.6408859879068443
chr20	52575000	52576000	0.7471370458934457
chr20	52576000	52577000	0.8889456958122745
chr20	52577000	52578000	1.6107518227477327
chr20	52578000	52579000	0.749331169983085
chr20	52579000	52580000	1.8843649228714687
chr20	52580000	52581000	0.48567200934575405
chr20	52581000	52582000	1.8464467906748088
chr20	52582000	52583000	0.8586602156225784
chr20	52583000	52584000	0.3781213107229776
chr20	52584000	52585000	1.0962691513029956
chr20	52585000	52586000	3.1217510111722837
chr20	52586000	52587000	1.4682407997829192
chr20	52587000	52588000	0.601857915099118
chr20	52588000	52589000	-1.1470357811986633
chr20	52589000	52590000	1.262173194620315
chr20	52591000	52592000	1.404385695690326
chr20	52592000	52593000	2.314731469418537
chr20	52593000	52594000	0.5452071228636531
chr20	52594000	52595000	0.08043858086193699
chr20	52595000	52596000	0.7683987832393212
chr20	52596000	52597000	0.747422863557305
chr20	52597000	52598000	1.4033259015159727
chr20	52598000	52599000	2.296273967441571
chr20	52599000	52600000	-0.01696151649569069
chr20	52600000	52601000	0.4928199552933948
chr20	52601000	52602000	0.6927492230727146
chr20	52603000	52604000	1.2123319962840484
chr20	52604000	52605000	1.904457706699478
chr20	52605000	52606000	-0.42751373800189335
chr20	52606000	52607000	3.092806606338678
chr20	52607000	52608000	-0.16209693810668543
chr20	52608000	52609000	0.3916621939888297
chr20	52609000	52610000	1.5463232699120733
chr20	52612000	52613000	0.7361424431979378
chr20	52613000	52614000	1.387560809474174
chr20	52615000	52616000	0.05605501061159608
chr20	52616000	52617000	-0.8065328072152282
chr20	52617000	52618000	-0.25914142609895663
chr20	52620000	52621000	0.05116857669908946
chr20	52621000	52622000	0.19557613664232965
chr20	52622000	52623000	-0.001296081001437749
chr20	52624000	52625000	-0.39975065781867575
chr20	52625000	52626000	0.9882453252093863
chr20	52627000	52628000	0.2324259042207898
chr20	52628000	52629000	1.7505516344796883
chr20	52631000	52632000	-0.769802728185586
chr20	52632000	52633000	0.23141217806213607
chr20	52634000	52635000	3.3068616229550614
chr20	52635000	52636000	-0.3212671815892771
chr20	52636000	52637000	-0.05379985963905626
chr20	52637000	52638000	1.7976794762511772
chr20	52638000	52639000	2.182523974417477
chr20	52639000	52640000	2.0735977050236714
chr20	52640000	52641000	-1.2254533745928786
chr20	52641000	52642000	0.8644370696706025
chr20	52643000	52644000	0.8327176097445596
chr20	52644000	52645000	0.7045076615809168
chr20	52646000	52647000	-0.02177503081661735
chr20	52647000	52648000	1.8006771068509595
chr20	52648000	52649000	1.11888643359736
chr20	52649000	52650000	0.9105931105046507
chr20	52650000	52651000	2.4357088772913333
chr20	52652000	52653000	-0.1458048664792868
chr20	52653000	52654000	0.07901812679228497
chr20	52654000	52655000	-0.2221706713005073
chr20	52655000	52656000	0.2497276262217733
chr20	52656000	52657000	-0.5157949256284059
chr20	52657000	52658000	-1.042830317502793
chr20	52658000	52659000	-0.18674845971555398
chr20	52659000	52660000	0.39413050515353026
chr20	52660000	52661000	-0.3978587582975588
chr20	52661000	52662000	0.41452128224522966
chr20	52662000	52663000	2.105369014553646
chr20	52663000	52664000	0.5669135353910696
chr20	52664000	52665000	0.7126901507440875
chr20	52666000	52667000	-1.9045734041221836
chr20	52667000	52668000	0.8519126439054715
chr20	52668000	52669000	1.707704561127782
chr20	52669000	52670000	1.0183956856223182
chr20	52670000	52671000	1.8431719221719007
chr20	52671000	52672000	2.017280853925396
chr20	52672000	52673000	0.5294822402831091
chr20	52673000	52674000	0.7399455970687927
chr20	52677000	52678000	-0.27060634121771726
chr20	52678000	52679000	0.5149533177430439
chr20	52679000	52680000	1.6355581021084187
chr20	52681000	52682000	1.5148314216824474
chr20	52682000	52683000	-0.8426675536891639
chr20	52683000	52684000	0.8003502212788519
chr20	52684000	52685000	2.8035071736742276
chr20	52685000	52686000	2.0941728055271285
chr20	52686000	52687000	-3.103091724245228
chr20	52687000	52688000	0.601921356423221
chr20	52689000	52690000	-0.5204731903236467
chr20	52692000	52693000	-0.3691428663539096
chr20	52693000	52694000	-0.8070823696349366
chr20	52694000	52695000	2.1686043668410924
chr20	52695000	52696000	0.8015164406482969
chr20	52696000	52697000	-2.240165280400575
chr20	52697000	52698000	-0.6008410143625396
chr20	52699000	52700000	0.4572690982087237
chr20	52700000	52701000	1.2343701633973443
chr20	52701000	52702000	0.10442608065457464
chr20	52702000	52703000	0.42557708556264806
chr20	52703000	52704000	0.37144834420292006
chr20	52705000	52706000	-0.6353217721864886
chr20	52706000	52707000	1.7414493800514022
chr20	52707000	52708000	2.756683495165891
chr20	52708000	52709000	-0.8306112190263069
chr20	52709000	52710000	1.821878296080585
chr20	52710000	52711000	-0.4722530927115321
chr20	52711000	52712000	-0.062173855330302924
chr20	52712000	52713000	1.4707527616962348
chr20	52713000	52714000	2.0482425926159316
chr20	52714000	52715000	1.1024847925840926
chr20	52715000	52716000	0.4870891767452983
chr20	52716000	52717000	0.8070160919672097
chr20	52717000	52718000	-0.3516114088178856
chr20	52718000	52719000	-0.8896841368087636
chr20	52719000	52720000	1.5188491102653885
chr20	52720000	52721000	0.9032535623264493
chr20	52721000	52722000	2.874798948833117
chr20	52722000	52723000	0.8962032548059438
chr20	52723000	52724000	-1.2847990362822044
chr20	52724000	52725000	-0.35769599274600766
chr20	52725000	52726000	-2.0308236652310363
chr20	52730000	52731000	-0.05143344092700598
chr20	52731000	52732000	-1.6205707320087746
chr20	52732000	52733000	0.7342753976556515
chr20	52733000	52734000	0.13961535846512738
chr20	52734000	52735000	-1.8718031649159688
chr20	52735000	52736000	0.24282963224545032
chr20	52736000	52737000	-0.6540914475247539
chr20	52737000	52738000	0.0650829297119938
chr20	52738000	52739000	0.7972701234504705
chr20	52739000	52740000	-1.2651243306853193
chr20	52740000	52741000	-1.4871480575761264
chr20	52741000	52742000	-0.06615704614234194
chr20	52742000	52743000	-0.3516923148330169
chr20	52743000	52744000	0.689242626902673
chr20	52744000	52745000	0.08687496240812052
chr20	52745000	52746000	-0.9407859525557305
chr20	52746000	52747000	-2.425891938133182
chr20	52747000	52748000	-0.08460487789572067
chr20	52748000	52749000	3.086372730916457
chr20	52749000	52750000	0.8573445438535532
chr20	52750000	52751000	-0.7224182755520092
chr20	52752000	52753000	-1.0559727452995995
chr20	52753000	52754000	-1.943633663842914
chr20	52754000	52755000	-1.6278135766075916
chr20	52755000	52756000	-1.005235094801651
chr20	52756000	52757000	-1.2072398096401333
chr20	52757000	52758000	-1.9093849490300006
chr20	52758000	52759000	-0.9572216351110658
chr20	52759000	52760000	-1.8132091110517357
chr20	52761000	52762000	-0.04814262629538775
chr20	52762000	52763000	-0.9355534636400517
chr20	52763000	52764000	-1.22403555764354
chr20	52766000	52767000	-0.2848408439309387
chr20	52767000	52768000	-1.7151851858440552
chr20	52768000	52769000	1.3504828584225375
chr20	52769000	52770000	-0.7315931571385763
chr20	52770000	52771000	0.17969142154579298
chr20	52771000	52772000	0.1285541985145548
chr20	52772000	52773000	-0.7454313937894271
chr20	52773000	52774000	-0.5387019444681644
chr20	52774000	52775000	-0.7487360002011502
chr20	52775000	52776000	0.5986041957252619
chr20	52776000	52777000	0.942810475218729
chr20	52777000	52778000	-0.30478121744671494
chr20	52778000	52779000	-0.6172165119900448
chr20	52779000	52780000	-0.28997063976922
chr20	52780000	52781000	-1.5954678299115905
chr20	52781000	52782000	-0.8950298147072578
chr20	52782000	52783000	-0.1371085018895598
chr20	52783000	52784000	-2.7405024433935834
chr20	52784000	52785000	0.29663576238700934
chr20	52785000	52786000	-1.4476706046493213
chr20	52786000	52787000	0.3268656091238841
chr20	52787000	52788000	-1.8242390630524197
chr20	52788000	52789000	1.018011812413856
chr20	52789000	52790000	-0.0648200043857718
chr20	52790000	52791000	-2.425581028519937
chr20	52791000	52792000	-0.06629955378058185
chr20	52792000	52793000	-1.988913013251947
chr20	52793000	52794000	-1.7730148977686415
chr20	52794000	52795000	-1.3303555190672898
chr20	52795000	52796000	0.6898974615062867
chr20	52796000	52797000	-0.5824052466946976
chr20	52797000	52798000	-2.3618666107079633
chr20	52798000	52799000	-3.4193082219089814
chr20	52799000	52800000	-2.435785267101962
chr20	52800000	52801000	-3.0219742090977726
chr20	52801000	52802000	-2.042989792757331
chr20	52803000	52804000	-0.992029705555738
chr20	52804000	52805000	0.23972343859404577
chr20	52805000	52806000	-0.44730213474157937
chr20	52806000	52807000	-1.386680586468408
chr20	52807000	52808000	-2.9916122228666393
chr20	52808000	52809000	-0.5568264115846298
chr20	52809000	52810000	0.7315802301459771
chr20	52810000	52811000	-0.42591768897974264
chr20	52811000	52812000	-0.532338446593243
chr20	52812000	52813000	-2.3446121480709214
chr20	52813000	52814000	-1.6717775963044506
chr20	52814000	52815000	-1.4500555218594302
chr20	52815000	52816000	-1.9716837532104117
chr20	52816000	52817000	-3.170892656601223
chr20	52817000	52818000	-0.555946725033283
chr20	52818000	52819000	0.03977095976784602
chr20	52819000	52820000	-0.24284234426695464
chr20	52820000	52821000	0.0693908336913178
chr20	52821000	52822000	0.3381146875917431
chr20	52822000	52823000	-5.10985412716369
chr20	52823000	52824000	0.3405329193639313
chr20	52824000	52825000	0.36310576381958465
chr20	52825000	52826000	-2.547064162687699
chr20	52826000	52827000	-1.7510846647448202
chr20	52827000	52828000	-3.3614908566232136
chr20	52828000	52829000	-3.7427730489432305
chr20	52829000	52830000	-3.5807368013533716
chr20	52830000	52831000	-3.0147596979125
chr20	52831000	52832000	-0.666937679030837
chr20	52832000	52833000	-3.6095447231950564
chr20	52833000	52834000	-2.6747776958000777
chr20	52837000	52838000	-0.6260185232429379
chr20	52840000	52841000	-1.2156721743463514
chr20	52842000	52843000	0.27804610831193205
chr20	52843000	52844000	-1.385579552230639
chr20	52844000	52845000	-0.16712196708611218
chr20	52846000	52847000	0.9398188633118735
chr20	52847000	52848000	0.60133334913761
chr20	52850000	52851000	-0.2152999385553199
chr20	52851000	52852000	-0.6184991578735978
chr20	52852000	52853000	-0.43561948431784564
chr20	52853000	52854000	-1.8871938064798977
chr20	52854000	52855000	-0.8884015572738694
chr20	52855000	52856000	-2.0172264419336647
chr20	52856000	52857000	-0.5334500372264813
chr20	52857000	52858000	-3.5053306645225724
chr20	52858000	52859000	-0.8558623206345018
chr20	52859000	52860000	-0.4092058756128166
chr20	52860000	52861000	-1.1234938330856754
chr20	52861000	52862000	-1.0265400324846463
chr20	52862000	52863000	-1.0276644228634544
chr20	52863000	52864000	-1.3390731789018262
chr20	52864000	52865000	1.2008750647818294
chr20	52865000	52866000	1.5257113723753486
chr20	52866000	52867000	-0.34526606363238266
chr20	52867000	52868000	-0.9013757984389545
chr20	52868000	52869000	0.21265144126067018
chr20	52869000	52870000	-0.30690953068337296
chr20	52870000	52871000	-0.5207909206562454
chr20	52871000	52872000	-1.1075370254257484
chr20	52872000	52873000	1.1045882711492678
chr20	52873000	52874000	0.19431843672193388
chr20	52874000	52875000	-2.318735856402108
chr20	52875000	52876000	-2.216280530821057
chr20	52877000	52878000	-0.6124951955804636
chr20	52878000	52879000	-0.9533008338114803
chr20	52879000	52880000	-1.5063067954141975
chr20	52881000	52882000	-0.7131504201400225
chr20	52882000	52883000	-3.2318791026287172
chr20	52883000	52884000	-1.4654437027049174
chr20	52884000	52885000	-0.9211320957985979
chr20	52885000	52886000	-0.8255161552547899
chr20	52886000	52887000	-2.696610579440248
chr20	52887000	52888000	-0.9747204141492208
chr20	52888000	52889000	-1.7052318699590283
chr20	52889000	52890000	0.4266647597448814
chr20	52890000	52891000	-0.8845049880548874
chr20	52891000	52892000	-1.5114575342799599
chr20	52893000	52894000	-0.3645423524989373
chr20	52894000	52895000	-4.279617058143845
chr20	52895000	52896000	-1.7065740470494941
chr20	52896000	52897000	0.6200565864355575
chr20	52897000	52898000	-1.5203815767490965
chr20	52898000	52899000	-1.603380724039756
chr20	52899000	52900000	0.17086729536675516
chr20	52900000	52901000	-1.4643827598383117
chr20	52901000	52902000	-2.740341743073534
chr20	52902000	52903000	-0.1460144197684911
chr20	52903000	52904000	-2.3653710345392653
chr20	52904000	52905000	-1.100750944817487
chr20	52905000	52906000	-2.0870310627830766
chr20	52906000	52907000	-0.3281926089010527
chr20	52908000	52909000	-1.737891784731271
chr20	52910000	52911000	-1.7336678439117132
chr20	52911000	52912000	-2.5835253090650148
chr20	52912000	52913000	-1.6029079062440466
chr20	52913000	52914000	0.06560506098424566
chr20	52915000	52916000	-1.0083338549935443
chr20	52916000	52917000	-3.8777360030760426
chr20	52917000	52918000	-3.702690089702932
chr20	52918000	52919000	-1.2093493655784897
chr20	52919000	52920000	-1.4302655640443342
chr20	52920000	52921000	-0.6627020816333857
chr20	52921000	52922000	0.09781476049394537
chr20	52923000	52924000	-0.3297979635242438
chr20	52924000	52925000	-0.038488624314390256
chr20	52925000	52926000	0.7110621486040214
chr20	52926000	52927000	-0.36208914273528264
chr20	52927000	52928000	-0.31480821085001914
chr20	52929000	52930000	-0.39382650127945107
chr20	52932000	52933000	-2.0327083130128556
chr20	52933000	52934000	-0.3020177963352083
chr20	52934000	52935000	-1.3159017268595037
chr20	52935000	52936000	-1.117375937548824
chr20	52936000	52937000	-1.4509609242212518
chr20	52937000	52938000	0.7250116957812592
chr20	52938000	52939000	0.08040191535390594
chr20	52939000	52940000	-0.8002146537910152
chr20	52940000	52941000	-1.1777500654500177
chr20	52941000	52942000	-2.271120891507651
chr20	52942000	52943000	-0.12095424174554459
chr20	52943000	52944000	1.2094535789517116
chr20	52944000	52945000	-3.333356416328886
chr20	52945000	52946000	-0.8201139023166748
chr20	52946000	52947000	-1.848198830748196
chr20	52947000	52948000	2.012139864088684
chr20	52948000	52949000	0.1370140198404054
chr20	52949000	52950000	-3.4476080562861173
chr20	52950000	52951000	-0.32519811099342766
chr20	52951000	52952000	-1.9474135130026307
chr20	52952000	52953000	0.06758859121659236
chr20	52953000	52954000	-1.6491894943719057
chr20	52954000	52955000	-2.905726114040863
chr20	52955000	52956000	0.5424662225180216
chr20	52956000	52957000	-1.2700618208802164
chr20	52957000	52958000	-1.4211701999079178
chr20	52958000	52959000	-0.2763210241965999
chr20	52959000	52960000	-1.465148567444445
chr20	52960000	52961000	-1.8250392718148298
chr20	52961000	52962000	-2.0581215920742357
chr20	52962000	52963000	-2.422242259388169
chr20	52963000	52964000	-2.0714114142791025
chr20	52964000	52965000	-2.2906094883871453
chr20	52965000	52966000	-2.9077248534923643
chr20	52966000	52967000	0.08923687674153476
chr20	52967000	52968000	1.1170388719075313
chr20	52969000	52970000	-1.070144907212864
chr20	52970000	52971000	0.05784103512548673
chr20	52971000	52972000	2.4620428312431906
chr20	52973000	52974000	2.500060622911605
chr20	52974000	52975000	0.9079672731225902
chr20	52975000	52976000	0.17698187753937134
chr20	52976000	52977000	-0.06952791520645137
chr20	52977000	52978000	-0.13032526723771465
chr20	52978000	52979000	0.010690295807871278
chr20	52979000	52980000	-2.0662351388124525
chr20	52980000	52981000	-1.040724675834131
chr20	52981000	52982000	-0.4406482855745214
chr20	52982000	52983000	-0.9380740155339523
chr20	52983000	52984000	-0.285508050043621
chr20	52984000	52985000	0.2926801598211446
chr20	52985000	52986000	-2.019946272842053
chr20	52987000	52988000	-1.07993257191058
chr20	52988000	52989000	-0.9347302297680296
chr20	52990000	52991000	1.4544491182405423
chr20	52992000	52993000	0.1385523793364805
chr20	52993000	52994000	0.9518024569092337
chr20	52994000	52995000	1.4010153614404879
chr20	52996000	52997000	-0.5756165008847827
chr20	52997000	52998000	-0.9016478782941189
chr20	52998000	52999000	0.6440932982906757
chr20	52999000	53000000	0.013039432439806101
chr20	53000000	53001000	-0.9385592769256788
chr20	53001000	53002000	0.6473643984002151
chr20	53002000	53003000	0.9475475527017335
chr20	53003000	53004000	1.3185287938838537
chr20	53004000	53005000	-1.5570058744670128
chr20	53005000	53006000	-1.6604588036845642
chr20	53006000	53007000	-1.7684370951515107
chr20	53007000	53008000	3.527128341880479
chr20	53008000	53009000	-0.06503973201024262
chr20	53009000	53010000	-0.44246653102203537
chr20	53010000	53011000	1.391139362386287
chr20	53011000	53012000	-1.1352595973116315
chr20	53012000	53013000	0.37298348388217734
chr20	53013000	53014000	0.7919279204290796
chr20	53014000	53015000	0.5911275991050646
chr20	53015000	53016000	-0.632920398864743
chr20	53016000	53017000	1.0263933830429959
chr20	53017000	53018000	-0.6006162119329043
chr20	53018000	53019000	0.9393502279538561
chr20	53019000	53020000	0.2181738212141273
chr20	53020000	53021000	1.1710054612683183
chr20	53021000	53022000	0.10532859255540479
chr20	53022000	53023000	-0.3597249606402569
chr20	53023000	53024000	-0.6117561362626226
chr20	53024000	53025000	-2.0721000681813613
chr20	53025000	53026000	-2.7238902258926174
chr20	53026000	53027000	-0.8090811222788437
chr20	53027000	53028000	-0.09682842690748437
chr20	53028000	53029000	1.2720534199857034
chr20	53029000	53030000	0.8961345282287505
chr20	53030000	53031000	0.35488736055756603
chr20	53031000	53032000	-1.870520273164493
chr20	53032000	53033000	2.419780588256633
chr20	53035000	53036000	0.3933277658005285
chr20	53036000	53037000	1.4406949035712522
chr20	53040000	53041000	0.011239682053272896
chr20	53041000	53042000	1.4960456452045556
chr20	53042000	53043000	-1.6355947387606182
chr20	53043000	53044000	-0.6973355535386381
chr20	53044000	53045000	1.9465746510894826
chr20	53045000	53046000	-0.8170807993034693
chr20	53046000	53047000	0.7941427777631155
chr20	53047000	53048000	-0.3992040255367843
chr20	53048000	53049000	-0.23926681780057418
chr20	53049000	53050000	2.44385505978739
chr20	53051000	53052000	-0.8202532922565774
chr20	53052000	53053000	0.35321926041599744
chr20	53053000	53054000	1.4368142243893696
chr20	53054000	53055000	1.5176982032668307
chr20	53055000	53056000	1.1232692160884026
chr20	53056000	53057000	-0.4652725400163444
chr20	53057000	53058000	2.2330936905141505
chr20	53059000	53060000	0.6633264383523837
chr20	53060000	53061000	2.0125840467044513
chr20	53061000	53062000	1.3195321989825444
chr20	53062000	53063000	0.9751013373305634
chr20	53063000	53064000	0.050815202458368444
chr20	53064000	53065000	1.7369183652878932
chr20	53065000	53066000	0.014436238065791272
chr20	53066000	53067000	1.5880547733781942
chr20	53067000	53068000	1.8572542383020407
chr20	53068000	53069000	1.2718428110098363
chr20	53069000	53070000	2.4316257051152568
chr20	53070000	53071000	3.3228972335957616
chr20	53071000	53072000	2.7991877622899874
chr20	53072000	53073000	1.9536840381912497
chr20	53074000	53075000	5.865843224318551
chr20	53075000	53076000	0.8117356260354067
chr20	53076000	53077000	1.4936513853113913
chr20	53078000	53079000	2.8489239245382842
chr20	53079000	53080000	0.8585662959391315
chr20	53080000	53081000	1.419317229710705
chr20	53081000	53082000	0.4250816389235426
chr20	53082000	53083000	0.347979880098203
chr20	53083000	53084000	1.7635732668045052
chr20	53085000	53086000	0.9474054068916499
chr20	53086000	53087000	2.3774297120711445
chr20	53087000	53088000	-0.2969684445370859
chr20	53088000	53089000	1.5792969111336925
chr20	53090000	53091000	0.11696001566400105
chr20	53091000	53092000	-0.1681725551736841
chr20	53092000	53093000	1.3707661820306223
chr20	53093000	53094000	1.6987280837850547
chr20	53094000	53095000	-0.22335808387986672
chr20	53095000	53096000	-2.855264720134747
chr20	53096000	53097000	0.8501513998466178
chr20	53097000	53098000	0.8068419246228264
chr20	53098000	53099000	1.3421440137609248
chr20	53099000	53100000	1.1306462703566977
chr20	53100000	53101000	0.089240415768951
chr20	53101000	53102000	-1.7607666066467402
chr20	53102000	53103000	1.8218983290511164
chr20	53103000	53104000	2.6087626681198732
chr20	53104000	53105000	1.8058891496119729
chr20	53105000	53106000	1.7045941921420962
chr20	53107000	53108000	1.928843945960772
chr20	53108000	53109000	0.4576604286133225
chr20	53109000	53110000	-0.15439174935914707
chr20	53110000	53111000	0.6581290736421707
chr20	53111000	53112000	-0.2754551410928344
chr20	53112000	53113000	1.1634202610699624
chr20	53113000	53114000	0.12317397777594892
chr20	53114000	53115000	-0.21728188148322944
chr20	53115000	53116000	0.6695123591601444
chr20	53116000	53117000	0.8028832385480642
chr20	53117000	53118000	-0.7750757406550557
chr20	53118000	53119000	0.19102995192633787
chr20	53119000	53120000	0.9207125842957532
chr20	53120000	53121000	2.0014179109241614
chr20	53122000	53123000	-0.1609624289117122
chr20	53123000	53124000	1.1057315794838067
chr20	53124000	53125000	-0.694107652638737
chr20	53125000	53126000	-0.24295172354259562
chr20	53126000	53127000	1.6776772740027746
chr20	53127000	53128000	-0.5044684687802035
chr20	53128000	53129000	0.054339108350575475
chr20	53129000	53130000	-0.3671187947400809
chr20	53130000	53131000	0.8134381289577769
chr20	53134000	53135000	1.1790535741132444
chr20	53135000	53136000	1.3647501317353146
chr20	53136000	53137000	1.7618563919692423
chr20	53137000	53138000	0.46267552740149737
chr20	53138000	53139000	-0.7099052173281335
chr20	53139000	53140000	0.9836780379968003
chr20	53141000	53142000	0.6236645769413458
chr20	53142000	53143000	-2.2389869098477657
chr20	53143000	53144000	-0.9379305607002068
chr20	53144000	53145000	1.1802963064540681
chr20	53145000	53146000	-0.6886264625869756
chr20	53146000	53147000	0.2956370827622708
chr20	53147000	53148000	-0.2834836500328667
chr20	53148000	53149000	0.7604577466457152
chr20	53149000	53150000	0.48574989657352885
chr20	53150000	53151000	1.115779221515451
chr20	53151000	53152000	0.23563972362441854
chr20	53152000	53153000	1.3862384226314075
chr20	53153000	53154000	2.5873442940090405
chr20	53154000	53155000	0.5558517676707335
chr20	53156000	53157000	-0.014861583776545615
chr20	53158000	53159000	1.2896761861482309
chr20	53159000	53160000	0.01964834793026595
chr20	53162000	53163000	-0.4068027312660959
chr20	53164000	53165000	0.061770791665204924
chr20	53165000	53166000	2.63138082188
chr20	53166000	53167000	-0.2305603631257341
chr20	53167000	53168000	-0.654291925018429
chr20	53168000	53169000	-1.9754643752822232
chr20	53169000	53170000	0.020971071947455955
chr20	53170000	53171000	1.0230655371244617
chr20	53171000	53172000	-0.3652540176436082
chr20	53172000	53173000	2.5832841997059295
chr20	53173000	53174000	2.303106136490127
chr20	53174000	53175000	1.6151605183613662
chr20	53176000	53177000	0.9496280719506991
chr20	53177000	53178000	0.6670692055746887
chr20	53178000	53179000	0.12916497879507466
chr20	53179000	53180000	1.4809909698493762
chr20	53180000	53181000	-0.8431586250167084
chr20	53181000	53182000	1.0889477035657784
chr20	53182000	53183000	1.876549023485274
chr20	53183000	53184000	-0.6170197259593059
chr20	53184000	53185000	0.28135632206960554
chr20	53185000	53186000	1.003525141124012
chr20	53186000	53187000	0.5457075781938616
chr20	53187000	53188000	1.7859738277178994
chr20	53188000	53189000	1.2954488935416169
chr20	53189000	53190000	-0.061335247784209276
chr20	53191000	53192000	3.0427980382774913
chr20	53193000	53194000	0.25392530924898965
chr20	53194000	53195000	1.5174658385461048
chr20	53195000	53196000	0.4728341196393061
chr20	53196000	53197000	-0.21800490766399913
chr20	53197000	53198000	0.9341687343222385
chr20	53198000	53199000	1.9065116186598257
chr20	53199000	53200000	1.3380734553875149
chr20	53200000	53201000	1.7960280835459177
chr20	53201000	53202000	1.4602160405623956
chr20	53202000	53203000	0.179914515087441
chr20	53205000	53206000	-2.7084681400768345
chr20	53206000	53207000	0.3661546274306581
chr20	53208000	53209000	0.7089497256799376
chr20	53209000	53210000	1.085583946350217
chr20	53210000	53211000	-1.2072753763214819
chr20	53211000	53212000	0.655523797540205
chr20	53212000	53213000	0.46019070145568214
chr20	53214000	53215000	2.180307209859164
chr20	53215000	53216000	0.4228530637493036
chr20	53216000	53217000	0.49925320160931647
chr20	53217000	53218000	3.37102693194936
chr20	53218000	53219000	0.5612967503434552
chr20	53219000	53220000	-0.39942546418909053
chr20	53220000	53221000	0.9420229628137676
chr20	53221000	53222000	-0.5327638592433448
chr20	53222000	53223000	0.5609686175694483
chr20	53223000	53224000	-1.4082061802709755
chr20	53224000	53225000	-0.23537454319056597
chr20	53225000	53226000	0.5350522962719745
chr20	53226000	53227000	1.6929717529765933
chr20	53227000	53228000	0.997027776855974
chr20	53230000	53231000	2.4833018882598346
chr20	53231000	53232000	0.801866152553668
chr20	53232000	53233000	2.0628659820422603
chr20	53233000	53234000	-2.2370206178909386
chr20	53234000	53235000	-0.25564738636178636
chr20	53235000	53236000	0.03604263191552305
chr20	53236000	53237000	-1.2094444105286688
chr20	53237000	53238000	-1.947481176820478
chr20	53239000	53240000	-0.6712376173510634
chr20	53240000	53241000	0.010342331863279784
chr20	53241000	53242000	-0.24196763735360705
chr20	53242000	53243000	0.5347698471519872
chr20	53243000	53244000	1.1200906122438052
chr20	53244000	53245000	2.7572421741181903
chr20	53245000	53246000	1.1891055443349199
chr20	53247000	53248000	-0.5183250508420807
chr20	53248000	53249000	0.6205988057840853
chr20	53249000	53250000	1.2668926295359986
chr20	53250000	53251000	0.5865082653355657
chr20	53251000	53252000	-0.7780115368171965
chr20	53252000	53253000	0.005120509562225884
chr20	53254000	53255000	2.4838268697693273
chr20	53255000	53256000	4.142166924220407
chr20	53256000	53257000	4.258959866687514
chr20	53257000	53258000	0.7564696897155065
chr20	53258000	53259000	0.10302635073547214
chr20	53259000	53260000	0.3673890210956261
chr20	53260000	53261000	1.785611274355622
chr20	53261000	53262000	-0.4117964362296315
chr20	53262000	53263000	-0.9313969411664421
chr20	53263000	53264000	1.8659837915985649
chr20	53264000	53265000	0.13437329979763132
chr20	53265000	53266000	0.6354774428148895
chr20	53267000	53268000	0.5531195533663654
chr20	53268000	53269000	-0.3641512638256814
chr20	53270000	53271000	0.205828400113456
chr20	53271000	53272000	0.5858008938324405
chr20	53272000	53273000	1.504443993918212
chr20	53273000	53274000	2.02204934781921
chr20	53274000	53275000	0.9017580559650646
chr20	53275000	53276000	0.2449465331927971
chr20	53276000	53277000	1.421096543999217
chr20	53277000	53278000	0.7750363794460814
chr20	53278000	53279000	0.3469698502212887
chr20	53279000	53280000	0.7095241224410344
chr20	53280000	53281000	1.2293473777369244
chr20	53281000	53282000	-0.3907731031364444
chr20	53282000	53283000	1.977817308289199
chr20	53283000	53284000	0.9083081219341674
chr20	53284000	53285000	3.085226116059217
chr20	53285000	53286000	1.437111357031023
chr20	53286000	53287000	1.3468707098182986
chr20	53287000	53288000	0.1308692875456522
chr20	53288000	53289000	-0.14366793192934896
chr20	53289000	53290000	0.6293889751370888
chr20	53290000	53291000	-0.05466975369815351
chr20	53294000	53295000	0.7024699946464825
chr20	53295000	53296000	2.2639440662749664
chr20	53296000	53297000	0.1588296872572813
chr20	53298000	53299000	-0.3916463553678131
chr20	53299000	53300000	0.6750070266087955
chr20	53300000	53301000	1.8889329945378195
chr20	53301000	53302000	1.070335004704191
chr20	53302000	53303000	2.8380537804659145
chr20	53303000	53304000	0.7514260589662808
chr20	53305000	53306000	-0.04057223887422328
chr20	53306000	53307000	1.7444851940661437
chr20	53307000	53308000	0.5176640037316063
chr20	53308000	53309000	2.625536612622765
chr20	53309000	53310000	2.0533119449198067
chr20	53310000	53311000	-1.26635924143642
chr20	53311000	53312000	0.1600646206737882
chr20	53312000	53313000	1.7980702649834726
chr20	53313000	53314000	0.0877937346439729
chr20	53315000	53316000	-0.20118201795734034
chr20	53316000	53317000	-0.7576239510771433
chr20	53317000	53318000	1.9179606470111903
chr20	53318000	53319000	0.42578567770441267
chr20	53319000	53320000	0.7023886619612317
chr20	53320000	53321000	-0.5745047925908253
chr20	53322000	53323000	2.025422436052564
chr20	53324000	53325000	1.892480462573344
chr20	53325000	53326000	-0.6784025822018493
chr20	53326000	53327000	2.617627556012728
chr20	53327000	53328000	1.8561767617107834
chr20	53328000	53329000	0.905296022728126
chr20	53329000	53330000	0.7103068777747701
chr20	53330000	53331000	1.3624566815996217
chr20	53331000	53332000	1.4611269699665133
chr20	53332000	53333000	0.7263133149826984
chr20	53333000	53334000	1.425246962096586
chr20	53334000	53335000	0.65374272750903
chr20	53335000	53336000	0.997997482732592
chr20	53336000	53337000	2.2666425495774343
chr20	53337000	53338000	0.201921114058781
chr20	53338000	53339000	-0.11211845123356232
chr20	53339000	53340000	-0.07230108424719733
chr20	53341000	53342000	-0.36937121552938107
chr20	53343000	53344000	2.000226768173843
chr20	53344000	53345000	0.5821092171648355
chr20	53345000	53346000	1.5915276677306212
chr20	53346000	53347000	0.6533024499975689
chr20	53347000	53348000	1.549712946775813
chr20	53348000	53349000	1.6170866452517914
chr20	53350000	53351000	1.0897775400271548
chr20	53351000	53352000	1.2950795016180074
chr20	53353000	53354000	0.19686840379379392
chr20	53354000	53355000	0.12118180378200007
chr20	53355000	53356000	-0.5083291647137782
chr20	53356000	53357000	0.9507149082940013
chr20	53357000	53358000	1.1110493965923782
chr20	53359000	53360000	1.554958994497477
chr20	53360000	53361000	1.155186943430891
chr20	53361000	53362000	1.9511262395908453
chr20	53362000	53363000	0.4536203581047681
chr20	53364000	53365000	2.9505578284047616
chr20	53365000	53366000	1.495022250192069
chr20	53366000	53367000	0.9842253269230439
chr20	53367000	53368000	1.9008844862204148
chr20	53368000	53369000	2.421575091460682
chr20	53369000	53370000	1.1368548360091089
chr20	53370000	53371000	0.25022849311789325
chr20	53371000	53372000	1.9515126374097642
chr20	53372000	53373000	1.0420894711829711
chr20	53373000	53374000	1.4605873830059852
chr20	53375000	53376000	0.5368019931823389
chr20	53376000	53377000	0.9530857340562517
chr20	53377000	53378000	1.89850457291272
chr20	53378000	53379000	2.35123789667662
chr20	53379000	53380000	2.6370849211972978
chr20	53380000	53381000	0.7643068328659353
chr20	53381000	53382000	0.5471108760930008
chr20	53382000	53383000	2.3734875347347946
chr20	53383000	53384000	1.4517831264319578
chr20	53384000	53385000	1.2951579104050144
chr20	53385000	53386000	0.9532926714783229
chr20	53386000	53387000	1.2692138684121896
chr20	53387000	53388000	0.0522597283410535
chr20	53389000	53390000	0.804324239811752
chr20	53390000	53391000	1.041986831821023
chr20	53391000	53392000	-0.5498961704865183
chr20	53392000	53393000	0.1360420936119983
chr20	53393000	53394000	0.3874862316791045
chr20	53395000	53396000	1.6221843827536004
chr20	53396000	53397000	1.9044505870352768
chr20	53397000	53398000	-0.23357430413921357
chr20	53398000	53399000	0.3117155787266601
chr20	53399000	53400000	2.4451087251025494
chr20	53400000	53401000	1.167703549184364
chr20	53402000	53403000	1.5711073127585715
chr20	53403000	53404000	1.7176778411086164
chr20	53404000	53405000	2.33805446014784
chr20	53406000	53407000	1.5071385236039931
chr20	53407000	53408000	1.567102947663572
chr20	53408000	53409000	2.815784150596732
chr20	53411000	53412000	0.8479028416048444
chr20	53412000	53413000	1.5984125041919348
chr20	53413000	53414000	2.8251213435642017
chr20	53414000	53415000	-0.39240847097739234
chr20	53416000	53417000	2.1960343290242457
chr20	53417000	53418000	1.4235691080980608
chr20	53418000	53419000	1.188468799112317
chr20	53419000	53420000	2.819679115852079
chr20	53420000	53421000	0.3451321119785618
chr20	53422000	53423000	-0.1677262446332796
chr20	53423000	53424000	-0.32560061754948705
chr20	53424000	53425000	3.1116569289404206
chr20	53425000	53426000	1.3135833601503262
chr20	53426000	53427000	0.47624909237408247
chr20	53427000	53428000	1.4889738219841957
chr20	53428000	53429000	1.7457761381375858
chr20	53429000	53430000	1.5369241801854743
chr20	53430000	53431000	1.7459745132142475
chr20	53431000	53432000	2.3366845957708
chr20	53432000	53433000	0.5440099193287391
chr20	53433000	53434000	0.9786142064110183
chr20	53434000	53435000	-0.3379542523498392
chr20	53435000	53436000	-0.5754284050909524
chr20	53437000	53438000	1.2750852817031384
chr20	53438000	53439000	0.6038577118239339
chr20	53439000	53440000	0.9608415428520489
chr20	53440000	53441000	1.5387679557458198
chr20	53442000	53443000	2.4959282562475957
chr20	53443000	53444000	0.8973076877714179
chr20	53444000	53445000	2.7503112953477786
chr20	53445000	53446000	2.625738501752614
chr20	53447000	53448000	0.7360871916591091
chr20	53448000	53449000	1.557185380549793
chr20	53449000	53450000	0.3099152672754166
chr20	53450000	53451000	-0.5223809267421703
chr20	53451000	53452000	0.4060146137444927
chr20	53453000	53454000	-1.8625823317456585
chr20	53454000	53455000	-1.1551719144202508
chr20	53460000	53461000	-3.7302863271517688
chr20	53461000	53462000	-3.275134151112892
chr20	53462000	53463000	-2.9793443527176087
chr20	53464000	53465000	0.6760868344697775
chr20	53466000	53467000	0.45395536304916484
chr20	53467000	53468000	0.6458164239507797
chr20	53470000	53471000	-0.9765194513103058
chr20	53472000	53473000	-2.6926519151348587
chr20	53479000	53480000	0.39280068232461884
chr20	53481000	53482000	1.7110452518244008
chr20	53483000	53484000	1.8192647358258789
chr20	53484000	53485000	1.3064968049416699
chr20	53485000	53486000	0.8654198273053235
chr20	53486000	53487000	3.297327079804
chr20	53488000	53489000	2.1721437709697495
chr20	53489000	53490000	1.2351776924718405
chr20	53490000	53491000	2.962134582204212
chr20	53493000	53494000	1.2749669980304663
chr20	53494000	53495000	-0.021786454082478358
chr20	53496000	53497000	2.1815511007412574
chr20	53497000	53498000	-0.39074745564383906
chr20	53498000	53499000	1.3176516878174005
chr20	53502000	53503000	0.03391542560763197
chr20	53510000	53511000	1.0564819499030753
chr20	53511000	53512000	0.40311565682590184
chr20	53513000	53514000	0.6642090793541774
chr20	53514000	53515000	0.8404324122690393
chr20	53515000	53516000	1.3231353405272939
chr20	53518000	53519000	1.5012136873823183
chr20	53519000	53520000	1.4928508219716834
chr20	53521000	53522000	1.575108897085941
chr20	53524000	53525000	0.4965727195688813
chr20	53527000	53528000	2.776315953357546
chr20	53529000	53530000	0.06630406693969897
chr20	53534000	53535000	-0.29257622353097057
chr20	53538000	53539000	1.5866926393809178
chr20	53539000	53540000	1.063363764268373
chr20	53540000	53541000	-1.1874939877400743
chr20	53544000	53545000	-1.255904703992826
chr20	53545000	53546000	1.7662838392611133
chr20	53547000	53548000	0.49646041306758965
chr20	53548000	53549000	1.0534158994980898
chr20	53549000	53550000	-1.1908690853969615
chr20	53550000	53551000	2.1952988083832756
chr20	53551000	53552000	1.1978003840897071
chr20	53552000	53553000	1.6251583435808665
chr20	53557000	53558000	0.524674330236417
chr20	53559000	53560000	1.3051356877170825
chr20	53560000	53561000	0.6284313299414264
chr20	53564000	53565000	-0.5374241776536895
chr20	53565000	53566000	-1.6484277279835478
chr20	53567000	53568000	-2.177310303107711
chr20	53569000	53570000	-0.22787911511809633
chr20	53570000	53571000	-0.19902729943214437
chr20	53572000	53573000	-0.8543076400968493
chr20	53573000	53574000	0.5858451548665473
chr20	53575000	53576000	0.2414648736106661
chr20	53576000	53577000	2.883857387830398
chr20	53577000	53578000	0.338125521335466
chr20	53578000	53579000	2.334491750700743
chr20	53579000	53580000	-0.3369331363532509
chr20	53580000	53581000	1.521855989909998
chr20	53581000	53582000	4.942926556765759
chr20	53582000	53583000	4.794083251835357
chr20	53583000	53584000	-0.04088655776335112
chr20	53584000	53585000	-0.8261669551328921
chr20	53586000	53587000	1.4909913999722033
chr20	53587000	53588000	1.2736840999613988
chr20	53588000	53589000	0.5103119817650515
chr20	53589000	53590000	-0.8972518966583467
chr20	53590000	53591000	-1.1766085342346992
chr20	53591000	53592000	-2.036861226443789
chr20	53596000	53597000	0.4111900157401206
chr20	53598000	53599000	1.5190916969475012
chr20	53599000	53600000	2.0678191497841034
chr20	53600000	53601000	1.8531001585863829
chr20	53602000	53603000	1.2941650737797548
chr20	53605000	53606000	3.9464061183070935
chr20	53606000	53607000	0.7230209155012276
chr20	53608000	53609000	1.6805033732426586
chr20	53610000	53611000	1.488908973482224
chr20	53611000	53612000	1.1791549376140713
chr20	53612000	53613000	0.07416376861285474
chr20	53617000	53618000	1.5190728977183814
chr20	53619000	53620000	0.4674037615027851
chr20	53621000	53622000	-0.10588187924887002
chr20	53622000	53623000	0.2809639514344228
chr20	53623000	53624000	0.8688180467637358
chr20	53625000	53626000	1.36039191575557
chr20	53626000	53627000	-0.6772761331323242
chr20	53627000	53628000	0.9678597502676505
chr20	53631000	53632000	-2.5448755532102236
chr20	53634000	53635000	0.10823046675951803
chr20	53635000	53636000	-1.575609532802153
chr20	53638000	53639000	0.638466528972458
chr20	53639000	53640000	-0.3360636955150294
chr20	53640000	53641000	-0.9759061660259707
chr20	53641000	53642000	0.1559999207191903
chr20	53642000	53643000	-1.6591756799705084
chr20	53643000	53644000	1.3147918508856398
chr20	53644000	53645000	0.7431425736627858
chr20	53645000	53646000	1.4337008413180707
chr20	53650000	53651000	-0.004178943415422352
chr20	53652000	53653000	0.20939534564985154
chr20	53653000	53654000	1.8244409384540536
chr20	53656000	53657000	1.343269318404729
chr20	53658000	53659000	1.3668331300770493
chr20	53659000	53660000	-1.6148814255218782
chr20	53660000	53661000	1.7223589457547024
chr20	53661000	53662000	2.2552215117149217
chr20	53666000	53667000	-0.38059528079612226
chr20	53667000	53668000	1.4257069702409282
chr20	53671000	53672000	0.12214955436914103
chr20	53673000	53674000	-0.9308136067530314
chr20	53674000	53675000	-1.340067697007588
chr20	53678000	53679000	-0.6719861616438062
chr20	53679000	53680000	0.1207912037947662
chr20	53680000	53681000	1.3376305919748566
chr20	53681000	53682000	1.0036972200010434
chr20	53682000	53683000	-0.48481371846963867
chr20	53685000	53686000	1.0140968459489639
chr20	53687000	53688000	0.0237434909188483
chr20	53691000	53692000	0.0608063995385531
chr20	53692000	53693000	0.5618722971410494
chr20	53693000	53694000	0.13171608340636706
chr20	53696000	53697000	1.9589412124017294
chr20	53699000	53700000	2.584783078214753
chr20	53701000	53702000	1.3014151395810931
chr20	53706000	53707000	1.2773034746509637
chr20	53707000	53708000	1.5504482365430825
chr20	53711000	53712000	1.0520887486929609
chr20	53712000	53713000	1.8344738959246834
chr20	53713000	53714000	1.820626325165651
chr20	53718000	53719000	2.055088006758654
chr20	53719000	53720000	-1.3876803615339315
chr20	53721000	53722000	0.35126102454603114
chr20	53723000	53724000	1.7617393661959713
chr20	53725000	53726000	1.1327047080590371
chr20	53726000	53727000	0.1621490413081455
chr20	53728000	53729000	1.8355276538335537
chr20	53730000	53731000	0.731329484908933
chr20	53731000	53732000	2.9389233492964415
chr20	53732000	53733000	1.6131765313146158
chr20	53733000	53734000	0.24445799001782564
chr20	53734000	53735000	0.2624789635701053
chr20	53736000	53737000	3.056114639131166
chr20	53737000	53738000	1.7660362740882964
chr20	53738000	53739000	1.8357130458730264
chr20	53739000	53740000	2.0897691886730745
chr20	53740000	53741000	-0.44904414463789416
chr20	53742000	53743000	1.4260019421684278
chr20	53743000	53744000	0.3060493343558707
chr20	53746000	53747000	-1.3265636066526987
chr20	53748000	53749000	1.301784185657604
chr20	53749000	53750000	0.9128413235919072
chr20	53750000	53751000	1.9414531797122645
chr20	53751000	53752000	1.0821580799348032
chr20	53752000	53753000	-0.1767173045427104
chr20	53754000	53755000	1.93656841319327
chr20	53755000	53756000	0.9187018814424093
chr20	53756000	53757000	0.4547318824959869
chr20	53757000	53758000	0.6160576258212999
chr20	53758000	53759000	-1.0940291036314056
chr20	53762000	53763000	-0.4860416953918642
chr20	53763000	53764000	0.07024286522828983
chr20	53764000	53765000	2.105340104572419
chr20	53766000	53767000	0.26598209703414866
chr20	53767000	53768000	2.932581211830481
chr20	53768000	53769000	-0.18401110896968023
chr20	53769000	53770000	1.7427460254037932
chr20	53771000	53772000	-0.5209439905623857
chr20	53774000	53775000	-0.4548502201055846
chr20	53775000	53776000	1.724856302704103
chr20	53776000	53777000	0.2814503748805202
chr20	53777000	53778000	0.10960648762608116
chr20	53778000	53779000	2.1378385207102486
chr20	53779000	53780000	2.189185579671907
chr20	53781000	53782000	1.6023601670668808
chr20	53782000	53783000	0.35620217964402084
chr20	53783000	53784000	-0.15469085737934535
chr20	53785000	53786000	0.046175988397746275
chr20	53786000	53787000	-0.7307013104631063
chr20	53787000	53788000	1.0388341571038309
chr20	53788000	53789000	-2.9019577116862174
chr20	53789000	53790000	-0.06529270383703682
chr20	53792000	53793000	-0.003476161847979449
chr20	53793000	53794000	0.73508827675736
chr20	53794000	53795000	0.10499508644032855
chr20	53795000	53796000	-1.1519396970150695
chr20	53796000	53797000	-0.43540939398414974
chr20	53797000	53798000	-0.20372661079763676
chr20	53798000	53799000	0.6337455033966913
chr20	53799000	53800000	-0.3272111848813645
chr20	53800000	53801000	-0.15523688490238188
chr20	53801000	53802000	1.1834674868232171
chr20	53802000	53803000	-0.6391402395358566
chr20	53805000	53806000	-0.03937505106758915
chr20	53806000	53807000	1.4427615613725115
chr20	53808000	53809000	-0.0034584760182415943
chr20	53809000	53810000	0.4961501240437812
chr20	53813000	53814000	0.9186962300370352
chr20	53814000	53815000	0.7870303155441628
chr20	53816000	53817000	1.6665420953860373
chr20	53819000	53820000	-0.6545526350256258
chr20	53823000	53824000	1.4324409404710463
chr20	53824000	53825000	1.6619795085968159
chr20	53825000	53826000	-0.17315688894170672
chr20	53826000	53827000	0.652518780489819
chr20	53827000	53828000	1.048225940411013
chr20	53828000	53829000	0.003526252360974572
chr20	53829000	53830000	1.371053932274975
chr20	53832000	53833000	2.4407785931277055
chr20	53833000	53834000	0.33038432853194133
chr20	53834000	53835000	2.1056411954320784
chr20	53835000	53836000	2.188267371422394
chr20	53840000	53841000	3.0141411809619205
chr20	53841000	53842000	0.9419464616769554
chr20	53842000	53843000	-0.3278641367619392
chr20	53843000	53844000	-0.35360518298952914
chr20	53846000	53847000	1.263274805916137
chr20	53847000	53848000	1.6749762617075523
chr20	53850000	53851000	0.3091933024058327
chr20	53851000	53852000	0.5894285732783779
chr20	53852000	53853000	-0.6144105201780385
chr20	53855000	53856000	2.2578028118217497
chr20	53856000	53857000	-2.359243865838146
chr20	53857000	53858000	-1.3161229155974628
chr20	53858000	53859000	1.8785169779808188
chr20	53859000	53860000	1.1847200021041877
chr20	53860000	53861000	0.747957764748768
chr20	53861000	53862000	0.33678865227004406
chr20	53862000	53863000	1.9126150191194127
chr20	53863000	53864000	0.6350028844560233
chr20	53864000	53865000	0.30054101039613307
chr20	53867000	53868000	-1.475059739162955
chr20	53870000	53871000	1.9317206851681807
chr20	53871000	53872000	1.4113563060311756
chr20	53872000	53873000	3.134907121028558
chr20	53874000	53875000	1.2701572902780611
chr20	53875000	53876000	-0.3599729301282318
chr20	53876000	53877000	0.729728356340613
chr20	53877000	53878000	0.4718696044195175
chr20	53878000	53879000	3.952807892369334
chr20	53879000	53880000	1.2528198611208823
chr20	53883000	53884000	1.7081299661306242
chr20	53884000	53885000	2.6695856187311864
chr20	53886000	53887000	2.7889568174641712
chr20	53888000	53889000	2.3114690845319927
chr20	53889000	53890000	1.7831991397868336
chr20	53890000	53891000	2.786488189431366
chr20	53891000	53892000	2.1879749479357877
chr20	53893000	53894000	1.5432840412446103
chr20	53896000	53897000	0.6519738509903442
chr20	53897000	53898000	2.351547243837511
chr20	53898000	53899000	0.7331304203186307
chr20	53899000	53900000	1.7933751348184133
chr20	53900000	53901000	3.651801727411534
chr20	53901000	53902000	2.2717587991289028
chr20	53902000	53903000	1.896975281818539
chr20	53903000	53904000	0.3626974283364269
chr20	53904000	53905000	1.9890955970990727
chr20	53905000	53906000	0.4359917838671565
chr20	53907000	53908000	3.1035309723143256
chr20	53908000	53909000	3.7105960073022293
chr20	53909000	53910000	0.23544819310784124
chr20	53910000	53911000	1.6631945487289912
chr20	53911000	53912000	0.3626933820730033
chr20	53912000	53913000	2.2760872254447895
chr20	53914000	53915000	3.682225093436182
chr20	53915000	53916000	1.259489264516528
chr20	53916000	53917000	1.8230144346452275
chr20	53917000	53918000	3.8124390467307787
chr20	53919000	53920000	1.1917460241466824
chr20	53921000	53922000	3.7373472902891485
chr20	53922000	53923000	1.9664187784892273
chr20	53923000	53924000	0.2686400761306367
chr20	53925000	53926000	2.5906295677449345
chr20	53926000	53927000	2.827459804952577
chr20	53927000	53928000	1.5982507560418109
chr20	53928000	53929000	0.9851712411077654
chr20	53929000	53930000	1.364627185435926
chr20	53930000	53931000	1.339319140179773
chr20	53931000	53932000	1.9618714520260652
chr20	53932000	53933000	1.8540689350079083
chr20	53936000	53937000	2.7386208936476324
chr20	53937000	53938000	4.091240189771883
chr20	53938000	53939000	3.161922872299605
chr20	53939000	53940000	1.6913121668073658
chr20	53940000	53941000	2.866352900784273
chr20	53941000	53942000	1.6850336996253243
chr20	53942000	53943000	2.352891310527427
chr20	53943000	53944000	1.9986114939546908
chr20	53944000	53945000	2.4622816902744034
chr20	53945000	53946000	2.2177995590955946
chr20	53947000	53948000	3.381198437663649
chr20	53948000	53949000	1.984038421286861
chr20	53949000	53950000	2.7436590360831254
chr20	53950000	53951000	-0.04323878379157359
chr20	53951000	53952000	1.013545543752603
chr20	53952000	53953000	2.903729458457558
chr20	53953000	53954000	0.9042424424976917
chr20	53954000	53955000	1.9108340220070437
chr20	53955000	53956000	1.6755831790590379
chr20	53956000	53957000	2.2356971677136968
chr20	53957000	53958000	1.0932197939682393
chr20	53958000	53959000	2.410572319667013
chr20	53959000	53960000	1.673717084702183
chr20	53960000	53961000	2.914028095170959
chr20	53962000	53963000	-0.01287319520229716
chr20	53963000	53964000	1.2082098400627042
chr20	53965000	53966000	2.1550949759503046
chr20	53966000	53967000	-0.7926735314533282
chr20	53967000	53968000	2.048716224588409
chr20	53968000	53969000	1.6356144349599824
chr20	53969000	53970000	0.7454125672144435
chr20	53970000	53971000	-0.021097535223376745
chr20	53971000	53972000	1.643490069223524
chr20	53972000	53973000	0.908960499305478
chr20	53973000	53974000	-0.2670609189152214
chr20	53974000	53975000	1.5054959109162491
chr20	53975000	53976000	0.8907937207085201
chr20	53976000	53977000	2.2391623543938457
chr20	53977000	53978000	1.2750858817156487
chr20	53978000	53979000	2.338625471391097
chr20	53979000	53980000	1.851673869785564
chr20	53980000	53981000	2.1775286547285364
chr20	53981000	53982000	1.2437271430414802
chr20	53982000	53983000	1.1764082060962642
chr20	53983000	53984000	2.741405886812746
chr20	53984000	53985000	3.1274954054282813
chr20	53985000	53986000	2.4737758352837185
chr20	53986000	53987000	2.603023224121732
chr20	53987000	53988000	2.3355770364016855
chr20	53988000	53989000	3.7556965577595376
chr20	53989000	53990000	1.5500761433575614
chr20	53990000	53991000	1.2179061074741975
chr20	53991000	53992000	1.2790560075763018
chr20	53992000	53993000	2.152905339987473
chr20	53993000	53994000	0.6410823559062122
chr20	53994000	53995000	2.552299972059145
chr20	53997000	53998000	2.6881807705420786
chr20	53998000	53999000	0.9123470281954728
chr20	53999000	54000000	2.039679872343893
chr20	54000000	54001000	2.4568008289569887
chr20	54001000	54002000	2.6834190076435416
chr20	54002000	54003000	2.0483464041453647
chr20	54004000	54005000	2.170557983720482
chr20	54005000	54006000	2.385439237076212
chr20	54006000	54007000	2.042760860454811
chr20	54007000	54008000	2.136575028484938
chr20	54008000	54009000	1.6794888338477598
chr20	54009000	54010000	0.4027664717937573
chr20	54010000	54011000	1.545417057519365
chr20	54013000	54014000	3.053902531405365
chr20	54014000	54015000	1.7902526999731998
chr20	54016000	54017000	2.411556757887098
chr20	54017000	54018000	3.0269878176497347
chr20	54019000	54020000	2.474747319649184
chr20	54020000	54021000	2.7466888484043523
chr20	54022000	54023000	-0.16538263358261346
chr20	54023000	54024000	2.051077321313652
chr20	54024000	54025000	0.5544432025356621
chr20	54025000	54026000	1.3122870363437227
chr20	54027000	54028000	0.25853564687004466
chr20	54028000	54029000	3.786324460965491
chr20	54029000	54030000	2.829100841180496
chr20	54030000	54031000	1.8202581312518293
chr20	54031000	54032000	0.6326476158430117
chr20	54032000	54033000	0.21700212825722814
chr20	54036000	54037000	0.2129935733462806
chr20	54037000	54038000	1.0587628866142431
chr20	54038000	54039000	2.7230668448512114
chr20	54039000	54040000	2.2373100251842066
chr20	54040000	54041000	2.262076481900411
chr20	54042000	54043000	2.6503539618547816
chr20	54043000	54044000	0.42112991831389407
chr20	54045000	54046000	-0.3972102058094783
chr20	54047000	54048000	0.6567111654967626
chr20	54048000	54049000	1.6036302098250554
chr20	54049000	54050000	0.5729765487628852
chr20	54050000	54051000	2.167579486715974
chr20	54051000	54052000	1.7074506804664646
chr20	54052000	54053000	1.657882190375127
chr20	54053000	54054000	0.6264499631606623
chr20	54054000	54055000	1.9955077246623147
chr20	54055000	54056000	1.5020003733590315
chr20	54056000	54057000	2.00221639850516
chr20	54059000	54060000	0.016865342989580912
chr20	54060000	54061000	2.8931554867561182
chr20	54061000	54062000	-0.6916322398566026
chr20	54063000	54064000	1.283047386288339
chr20	54065000	54066000	1.6924738641595725
chr20	54068000	54069000	0.4798152883820011
chr20	54069000	54070000	1.3120081083240485
chr20	54070000	54071000	1.5080043149369682
chr20	54071000	54072000	-0.7022494500404752
chr20	54073000	54074000	-0.5521132280892749
chr20	54074000	54075000	0.6879495318416263
chr20	54075000	54076000	0.3370891332602777
chr20	54076000	54077000	0.9973250503196314
chr20	54077000	54078000	2.3611336619186387
chr20	54079000	54080000	-1.1731818848217157
chr20	54080000	54081000	0.7752633750778555
chr20	54082000	54083000	1.0727757917272194
chr20	54084000	54085000	2.628071373305364
chr20	54085000	54086000	-0.7861286038279163
chr20	54086000	54087000	1.9034629760691715
chr20	54087000	54088000	0.21864688421285722
chr20	54088000	54089000	-0.6311979433244673
chr20	54089000	54090000	0.2584855698738448
chr20	54090000	54091000	1.4283285733211315
chr20	54091000	54092000	2.5938417449578783
chr20	54092000	54093000	1.3941624024306145
chr20	54094000	54095000	0.5910331476810774
chr20	54095000	54096000	0.04493483219620749
chr20	54096000	54097000	2.8114249995390272
chr20	54098000	54099000	2.1333916965282858
chr20	54099000	54100000	1.1755053484467393
chr20	54100000	54101000	2.258861448693259
chr20	54101000	54102000	0.7880132426605038
chr20	54102000	54103000	2.5489790667225787
chr20	54103000	54104000	1.3221326218905243
chr20	54105000	54106000	-0.4352715904200047
chr20	54106000	54107000	1.5484308131572893
chr20	54107000	54108000	2.3572244230949453
chr20	54109000	54110000	0.682424876861718
chr20	54110000	54111000	0.45032709110955704
chr20	54111000	54112000	-0.5061458153777884
chr20	54112000	54113000	0.48817114444721743
chr20	54113000	54114000	1.3209587005065597
chr20	54114000	54115000	0.759686366636253
chr20	54115000	54116000	-0.26232895650378546
chr20	54117000	54118000	0.4295352226609907
chr20	54119000	54120000	1.291245651736158
chr20	54120000	54121000	0.9420636844632404
chr20	54121000	54122000	1.351936287877886
chr20	54123000	54124000	2.1047180992507406
chr20	54124000	54125000	3.7250888960905884
chr20	54125000	54126000	0.23698411756542925
chr20	54129000	54130000	0.4730411682433178
chr20	54130000	54131000	-0.3233962172684253
chr20	54131000	54132000	0.05358984907990021
chr20	54132000	54133000	0.4561345223315101
chr20	54133000	54134000	1.0358377485833674
chr20	54134000	54135000	0.6993553878335292
chr20	54135000	54136000	1.6730382719991037
chr20	54136000	54137000	-0.8151603730340403
chr20	54137000	54138000	0.6708560880732934
chr20	54138000	54139000	0.8384636528748662
chr20	54139000	54140000	1.9213085617612253
chr20	54140000	54141000	-1.1307899667933814
chr20	54141000	54142000	1.0918295202383146
chr20	54142000	54143000	-0.10483871522997643
chr20	54143000	54144000	-0.9372075691757646
chr20	54144000	54145000	0.7314292965027331
chr20	54146000	54147000	0.3897728824991926
chr20	54147000	54148000	1.0872681503104216
chr20	54148000	54149000	3.164266752899289
chr20	54149000	54150000	1.4471072015158248
chr20	54150000	54151000	3.23572424694363
chr20	54151000	54152000	1.2780789027571609
chr20	54152000	54153000	3.75913950067818
chr20	54153000	54154000	-0.8981771269352669
chr20	54156000	54157000	0.5603732106330871
chr20	54157000	54158000	0.17354591153893356
chr20	54161000	54162000	1.729296335497633
chr20	54163000	54164000	3.4998712233684786
chr20	54164000	54165000	1.8707558367234707
chr20	54165000	54166000	0.015262190163396833
chr20	54166000	54167000	0.6889470001391681
chr20	54167000	54168000	1.2404013156571914
chr20	54170000	54171000	1.5081305523788395
chr20	54171000	54172000	1.6061115375371848
chr20	54172000	54173000	3.1381389955842143
chr20	54173000	54174000	7.220653731542831
chr20	54174000	54175000	3.68128350328947
chr20	54175000	54176000	0.3608689052878637
chr20	54176000	54177000	1.9279074587224911
chr20	54177000	54178000	0.4124847299454688
chr20	54179000	54180000	0.9150077595165824
chr20	54180000	54181000	-0.5709575695424267
chr20	54181000	54182000	2.59146327623232
chr20	54182000	54183000	-0.3303330674810795
chr20	54184000	54185000	0.4072609643907677
chr20	54185000	54186000	2.5252042747124297
chr20	54186000	54187000	1.8214415710805671
chr20	54187000	54188000	2.633477252881287
chr20	54188000	54189000	2.7245417170530133
chr20	54192000	54193000	1.0821958678234824
chr20	54193000	54194000	1.905585783039935
chr20	54194000	54195000	2.765619210100148
chr20	54195000	54196000	2.4741869675317814
chr20	54200000	54201000	2.0416417292697564
chr20	54204000	54205000	0.8383672550128427
chr20	54205000	54206000	3.5780656290083352
chr20	54206000	54207000	0.6085506265500144
chr20	54208000	54209000	1.346271811897727
chr20	54209000	54210000	0.22660619055088854
chr20	54210000	54211000	0.6207128133527366
chr20	54211000	54212000	1.1630682680378777
chr20	54212000	54213000	0.7993712388928399
chr20	54213000	54214000	0.9375438200967344
chr20	54214000	54215000	2.74476597203124
chr20	54215000	54216000	2.6435672661767198
chr20	54216000	54217000	1.5746853668981813
chr20	54217000	54218000	1.3564270531112115
chr20	54218000	54219000	1.136803078047021
chr20	54219000	54220000	3.309260533913797
chr20	54221000	54222000	0.5578553484655401
chr20	54222000	54223000	3.4629514682645284
chr20	54225000	54226000	1.1527362468807438
chr20	54226000	54227000	0.42135347220295893
chr20	54227000	54228000	0.9363122446101771
chr20	54228000	54229000	1.4347237854130919
chr20	54230000	54231000	1.030062347357913
chr20	54232000	54233000	-0.2937714100747782
chr20	54233000	54234000	0.42039472380901044
chr20	54235000	54236000	2.390901000482446
chr20	54236000	54237000	0.4803658575952148
chr20	54237000	54238000	0.0727467754013143
chr20	54238000	54239000	-2.0517016397764167
chr20	54240000	54241000	-0.4961320852676249
chr20	54241000	54242000	-1.9232272057917836
chr20	54242000	54243000	-2.121935507667031
chr20	54243000	54244000	-2.410052963563747
chr20	54244000	54245000	-0.8528686832316467
chr20	54245000	54246000	1.2449493078350347
chr20	54246000	54247000	0.8049338512442369
chr20	54247000	54248000	-0.03393818074047916
chr20	54248000	54249000	1.9879514016947797
chr20	54251000	54252000	-0.06625979346028074
chr20	54255000	54256000	0.7124657912555585
chr20	54256000	54257000	0.8011539707436214
chr20	54257000	54258000	-0.5206141683567468
chr20	54258000	54259000	0.3940140731808034
chr20	54259000	54260000	1.7338420254561806
chr20	54260000	54261000	0.7869378088929802
chr20	54261000	54262000	-0.7762028797659491
chr20	54262000	54263000	-2.0323175234110753
chr20	54263000	54264000	0.73242978368284
chr20	54264000	54265000	1.2058833779717157
chr20	54265000	54266000	0.7385677381417246
chr20	54266000	54267000	0.48087648377878583
chr20	54267000	54268000	-0.4322811759843836
chr20	54268000	54269000	0.5785092823667696
chr20	54269000	54270000	-0.2892998506742129
chr20	54270000	54271000	2.1510346709528956
chr20	54271000	54272000	0.5609800091722601
chr20	54272000	54273000	-0.013627447941379742
chr20	54273000	54274000	-0.20024211493152486
chr20	54274000	54275000	-0.17978236091263727
chr20	54275000	54276000	1.9613988381481864
chr20	54276000	54277000	0.04347500869278964
chr20	54277000	54278000	-0.005224089292940432
chr20	54279000	54280000	-0.64137403506843
chr20	54280000	54281000	-0.7067704879226151
chr20	54281000	54282000	-1.0726334643520945
chr20	54282000	54283000	0.5399689513245403
chr20	54283000	54284000	-0.8383117884851433
chr20	54284000	54285000	0.7498932359038728
chr20	54285000	54286000	0.7213787523854405
chr20	54286000	54287000	0.16725575482807414
chr20	54287000	54288000	1.1068489578187721
chr20	54288000	54289000	-0.6196768975124528
chr20	54289000	54290000	2.512735776127196
chr20	54290000	54291000	1.1430618080621873
chr20	54291000	54292000	2.6962241297851826
chr20	54292000	54293000	-0.5500346077586507
chr20	54293000	54294000	1.3234492516024303
chr20	54294000	54295000	-0.605105152074817
chr20	54295000	54296000	1.0541637371763524
chr20	54296000	54297000	-0.4644038514576283
chr20	54297000	54298000	-0.08597420312350297
chr20	54298000	54299000	0.45263231335527554
chr20	54299000	54300000	-0.9050154479526816
chr20	54300000	54301000	0.12783285803429725
chr20	54301000	54302000	1.6111101356602362
chr20	54302000	54303000	1.5377473206793666
chr20	54303000	54304000	1.090493943121827
chr20	54305000	54306000	-0.6945801322912188
chr20	54306000	54307000	-0.05266265206294979
chr20	54307000	54308000	0.0042070341161653865
chr20	54308000	54309000	0.26476526241626375
chr20	54310000	54311000	-0.3211906328555817
chr20	54311000	54312000	-0.006064822248032788
chr20	54312000	54313000	1.0230475679950253
chr20	54313000	54314000	1.506603103617532
chr20	54314000	54315000	0.5909746858835664
chr20	54315000	54316000	0.47965165979253915
chr20	54316000	54317000	0.8280653301541964
chr20	54317000	54318000	1.6530622125426986
chr20	54319000	54320000	0.975109024447563
chr20	54320000	54321000	2.0260117763292294
chr20	54321000	54322000	0.6862586100832446
chr20	54322000	54323000	1.1875152384982952
chr20	54323000	54324000	1.600161918531235
chr20	54324000	54325000	1.9158241839070078
chr20	54325000	54326000	-0.08270599953924763
chr20	54327000	54328000	0.7315653101793416
chr20	54328000	54329000	0.928141532303265
chr20	54329000	54330000	2.413529478721459
chr20	54331000	54332000	0.7099607067534344
chr20	54332000	54333000	1.2982787951755304
chr20	54333000	54334000	0.19711145894117502
chr20	54334000	54335000	1.9464192709502584
chr20	54335000	54336000	-0.23533920909443803
chr20	54336000	54337000	0.6551475890945119
chr20	54338000	54339000	0.8836654822053257
chr20	54339000	54340000	3.6523656441662684
chr20	54340000	54341000	1.1835311854506587
chr20	54341000	54342000	2.023011292501851
chr20	54342000	54343000	1.3448957663622463
chr20	54343000	54344000	1.6510145203339464
chr20	54344000	54345000	0.6806834908150814
chr20	54345000	54346000	0.9497685473245111
chr20	54346000	54347000	0.08298219894298034
chr20	54347000	54348000	1.5930368084953164
chr20	54348000	54349000	1.5412050123563223
chr20	54349000	54350000	1.9914058543177082
chr20	54352000	54353000	1.6722625456637725
chr20	54354000	54355000	0.7231136503003069
chr20	54355000	54356000	0.4957350143467206
chr20	54356000	54357000	1.082354220535092
chr20	54357000	54358000	1.1238631729433206
chr20	54358000	54359000	0.7207191770702934
chr20	54359000	54360000	-0.8013868538760217
chr20	54360000	54361000	0.813365535027935
chr20	54361000	54362000	1.6117173507201008
chr20	54362000	54363000	0.4526954480844527
chr20	54363000	54364000	0.1671713278045771
chr20	54364000	54365000	1.2298515229020266
chr20	54365000	54366000	1.616586649589425
chr20	54366000	54367000	0.9918294308213671
chr20	54367000	54368000	0.40244196579892394
chr20	54368000	54369000	2.4953962287030174
chr20	54369000	54370000	1.2746971682640147
chr20	54372000	54373000	0.1594518995702374
chr20	54373000	54374000	1.1208581453040847
chr20	54378000	54379000	0.4067751113274383
chr20	54379000	54380000	0.20679551706676266
chr20	54380000	54381000	-1.6087564928049776
chr20	54381000	54382000	0.006159202109280464
chr20	54383000	54384000	0.15445770933572367
chr20	54384000	54385000	2.2913153677000144
chr20	54385000	54386000	1.919610967618699
chr20	54386000	54387000	0.9550563398233449
chr20	54387000	54388000	0.08083214879635918
chr20	54388000	54389000	1.507622021294115
chr20	54389000	54390000	-1.06379140324767
chr20	54390000	54391000	1.5131506790881608
chr20	54391000	54392000	0.5908418059022128
chr20	54392000	54393000	0.0452696085437029
chr20	54393000	54394000	0.9375613989210642
chr20	54394000	54395000	-1.902889052468797
chr20	54395000	54396000	-0.5821934320911709
chr20	54396000	54397000	0.8672545037050513
chr20	54397000	54398000	0.546891407075967
chr20	54398000	54399000	-0.45717549815681474
chr20	54399000	54400000	1.186430595713077
chr20	54400000	54401000	0.6474206028456663
chr20	54401000	54402000	1.41135486849681
chr20	54402000	54403000	-1.1391676109116748
chr20	54404000	54405000	-1.8272684331538873
chr20	54405000	54406000	0.20386789943181494
chr20	54407000	54408000	1.1206631952554609
chr20	54409000	54410000	-0.432475098981838
chr20	54410000	54411000	-1.387897460599312
chr20	54411000	54412000	1.0294433737213522
chr20	54412000	54413000	2.7753058062911244
chr20	54413000	54414000	0.770947627336506
chr20	54414000	54415000	0.09775426909057679
chr20	54415000	54416000	1.1331448841344018
chr20	54416000	54417000	0.10689377034589467
chr20	54417000	54418000	0.639814994828964
chr20	54419000	54420000	0.23416864611550994
chr20	54420000	54421000	0.8792578192421006
chr20	54421000	54422000	-0.489258678102205
chr20	54422000	54423000	0.2811899848341914
chr20	54423000	54424000	-1.9269929610764533
chr20	54424000	54425000	-0.6763331622321862
chr20	54425000	54426000	-1.5550299145932465
chr20	54426000	54427000	-2.5486763871283182
chr20	54427000	54428000	-0.23931746349495545
chr20	54429000	54430000	0.23610425699126694
chr20	54430000	54431000	0.1193171651061461
chr20	54431000	54432000	1.8839957630580488
chr20	54433000	54434000	0.11496681193149143
chr20	54434000	54435000	0.5676622387393196
chr20	54435000	54436000	-0.5669752747040407
chr20	54436000	54437000	1.1097088444686396
chr20	54437000	54438000	-0.8328719299949363
chr20	54438000	54439000	-0.3940705026518069
chr20	54439000	54440000	0.29845978412579477
chr20	54440000	54441000	0.31336692878082023
chr20	54441000	54442000	0.912646228509639
chr20	54442000	54443000	-1.4787073925952992
chr20	54443000	54444000	1.4987611807852705
chr20	54444000	54445000	0.8972281032165522
chr20	54445000	54446000	-0.7101786243902385
chr20	54446000	54447000	2.5053451378451466
chr20	54447000	54448000	1.1335400364471775
chr20	54448000	54449000	0.49856967895743615
chr20	54449000	54450000	1.546583326842629
chr20	54450000	54451000	1.9250939822962707
chr20	54451000	54452000	0.40942363345995353
chr20	54452000	54453000	-0.6340982624438222
chr20	54453000	54454000	0.5289056351957572
chr20	54454000	54455000	1.1200152989570624
chr20	54455000	54456000	-1.5499978258503218
chr20	54456000	54457000	0.5625248499006813
chr20	54458000	54459000	-0.6482078349738399
chr20	54459000	54460000	1.827160852918616
chr20	54460000	54461000	-0.9270311585099261
chr20	54461000	54462000	-0.4142357887301616
chr20	54462000	54463000	1.7197718291689255
chr20	54463000	54464000	0.8390300612437626
chr20	54464000	54465000	2.634708301656626
chr20	54465000	54466000	-0.620792077277712
chr20	54466000	54467000	1.8717174870066606
chr20	54467000	54468000	0.7592838870898352
chr20	54469000	54470000	1.7730800458037081
chr20	54470000	54471000	0.08583538126534637
chr20	54471000	54472000	2.2400235476884647
chr20	54472000	54473000	0.9390952625153498
chr20	54474000	54475000	2.4805242645250956
chr20	54475000	54476000	4.203409591597745
chr20	54476000	54477000	1.9870546640330367
chr20	54478000	54479000	-0.12030520312112333
chr20	54479000	54480000	0.8916523784650074
chr20	54480000	54481000	2.6179222379296796
chr20	54481000	54482000	0.7353114545051278
chr20	54482000	54483000	1.5613926324606064
chr20	54483000	54484000	-0.05014454655205224
chr20	54484000	54485000	0.43623367822049053
chr20	54485000	54486000	1.0569516776004666
chr20	54486000	54487000	0.5869550914973083
chr20	54487000	54488000	0.059103218031256545
chr20	54489000	54490000	-1.2663898337557071
chr20	54490000	54491000	0.6150559344696246
chr20	54491000	54492000	1.6794918105658379
chr20	54492000	54493000	0.09354465858138232
chr20	54494000	54495000	0.026853748496001747
chr20	54495000	54496000	1.4592092995581503
chr20	54497000	54498000	-2.4280981331167757
chr20	54498000	54499000	0.3934544273759608
chr20	54499000	54500000	0.6797936166257906
chr20	54502000	54503000	-0.5870000253702158
chr20	54503000	54504000	0.3669906805794141
chr20	54504000	54505000	-0.45767928430761984
chr20	54505000	54506000	1.0051824673121965
chr20	54506000	54507000	0.859007454822854
chr20	54507000	54508000	-0.5705646028756459
chr20	54508000	54509000	0.6935795640780474
chr20	54510000	54511000	1.6259407797192138
chr20	54511000	54512000	0.5537977639614492
chr20	54512000	54513000	0.4648760491273897
chr20	54513000	54514000	1.5782217974298716
chr20	54515000	54516000	-0.10067160291165503
chr20	54516000	54517000	0.5853763741777842
chr20	54517000	54518000	-0.276642201365186
chr20	54518000	54519000	0.6005049371278115
chr20	54519000	54520000	0.03613760926177303
chr20	54520000	54521000	0.11170541964638525
chr20	54521000	54522000	0.3053054996912146
chr20	54522000	54523000	1.9747004834726831
chr20	54523000	54524000	2.347048813640427
chr20	54524000	54525000	-1.465508125548765
chr20	54525000	54526000	1.6785057735100428
chr20	54526000	54527000	0.073019378402283
chr20	54527000	54528000	0.5613388071750101
chr20	54528000	54529000	-0.8560622575115445
chr20	54529000	54530000	-0.9049678743973598
chr20	54530000	54531000	0.7416029253180861
chr20	54531000	54532000	-1.5145659652116512
chr20	54532000	54533000	0.9313470527016999
chr20	54533000	54534000	-0.8396651041857254
chr20	54534000	54535000	0.42298588891657596
chr20	54535000	54536000	0.43905796567680466
chr20	54536000	54537000	-0.5113638477230219
chr20	54540000	54541000	-0.3352159591145074
chr20	54541000	54542000	1.5169236543408906
chr20	54542000	54543000	1.229056052936506
chr20	54544000	54545000	-0.46769147150375623
chr20	54545000	54546000	-0.2047084351542013
chr20	54546000	54547000	0.05822222249552973
chr20	54547000	54548000	0.098885948531899
chr20	54548000	54549000	-0.002032811442137347
chr20	54549000	54550000	2.2703300971529226
chr20	54551000	54552000	0.9729875816622165
chr20	54552000	54553000	0.8808979010586155
chr20	54554000	54555000	-0.04325771432360203
chr20	54555000	54556000	1.1686655939194934
chr20	54556000	54557000	0.05617984731530747
chr20	54557000	54558000	2.633780648885056
chr20	54558000	54559000	0.361697104342168
chr20	54559000	54560000	2.9913391428075715
chr20	54560000	54561000	2.00386925417208
chr20	54561000	54562000	1.0758065201055775
chr20	54562000	54563000	1.08657700606689
chr20	54564000	54565000	0.8981212049870364
chr20	54565000	54566000	0.6230653643703846
chr20	54567000	54568000	1.5296351193258828
chr20	54568000	54569000	-1.2075845954786746
chr20	54569000	54570000	-0.8937470242127077
chr20	54570000	54571000	0.2759644343508918
chr20	54571000	54572000	-0.7235782116123491
chr20	54572000	54573000	0.6141209231408608
chr20	54574000	54575000	0.9877959863374258
chr20	54575000	54576000	0.07015848030806461
chr20	54576000	54577000	-1.3969911894375606
chr20	54578000	54579000	1.1597593717082566
chr20	54579000	54580000	-0.11905028415064478
chr20	54580000	54581000	-0.28578617704698417
chr20	54581000	54582000	0.005633663136042489
chr20	54582000	54583000	1.2491879899966
chr20	54583000	54584000	0.7673096314081326
chr20	54584000	54585000	1.5240519650120394
chr20	54585000	54586000	0.4454991408332422
chr20	54586000	54587000	1.5531752684100406
chr20	54587000	54588000	1.799403055936968
chr20	54588000	54589000	1.6965367673052236
chr20	54589000	54590000	1.0195925622745112
chr20	54590000	54591000	-0.5026822881108705
chr20	54591000	54592000	1.3945355124868168
chr20	54592000	54593000	1.3527241017736598
chr20	54593000	54594000	-0.785568301351172
chr20	54594000	54595000	0.6662887851398587
chr20	54595000	54596000	-2.1488454591273016
chr20	54596000	54597000	-0.40634457334912255
chr20	54597000	54598000	1.4617805855161117
chr20	54598000	54599000	-0.1398408839146901
chr20	54599000	54600000	0.8607785986270207
chr20	54600000	54601000	0.25668266370617526
chr20	54601000	54602000	0.6090678371380905
chr20	54602000	54603000	1.1718544989807607
chr20	54606000	54607000	-1.2054891936595717
chr20	54607000	54608000	1.757583396002968
chr20	54608000	54609000	0.5467214907580019
chr20	54609000	54610000	-0.3971613310996382
chr20	54610000	54611000	-0.43436069933906113
chr20	54611000	54612000	-0.8514487257311811
chr20	54612000	54613000	-0.8092773986657706
chr20	54613000	54614000	0.2186530763973492
chr20	54614000	54615000	-1.2302225028443845
chr20	54615000	54616000	-0.19818965616065326
chr20	54617000	54618000	-0.5733684050494244
chr20	54618000	54619000	-1.5381634384918372
chr20	54620000	54621000	-0.08744695836808242
chr20	54621000	54622000	1.8889551209317965
chr20	54622000	54623000	-1.6191830027028646
chr20	54623000	54624000	-0.08013434256533206
chr20	54624000	54625000	-0.008011257851092829
chr20	54625000	54626000	1.7532697829150659
chr20	54626000	54627000	0.3109925360724221
chr20	54627000	54628000	2.635366101112895
chr20	54629000	54630000	2.049667343537366
chr20	54630000	54631000	0.8364490706846653
chr20	54631000	54632000	1.674394151649798
chr20	54632000	54633000	1.717904700686169
chr20	54633000	54634000	1.0947558201884218
chr20	54635000	54636000	-0.23853077780018347
chr20	54636000	54637000	0.048684317518370025
chr20	54641000	54642000	1.118406905013937
chr20	54643000	54644000	1.1121850902590773
chr20	54647000	54648000	-0.10593929040962012
chr20	54648000	54649000	0.00683043235837033
chr20	54649000	54650000	2.3693535872778013
chr20	54652000	54653000	2.212982018185825
chr20	54653000	54654000	1.2858569783844722
chr20	54654000	54655000	2.6220013568828358
chr20	54655000	54656000	1.0381805544523734
chr20	54657000	54658000	-0.12211503740002344
chr20	54658000	54659000	-1.5094373344972158
chr20	54662000	54663000	0.6598800736589565
chr20	54663000	54664000	0.5136698474587967
chr20	54664000	54665000	0.8916519211123046
chr20	54665000	54666000	0.2473914783467669
chr20	54667000	54668000	1.1085602630217597
chr20	54670000	54671000	1.39973792635072
chr20	54672000	54673000	-1.3263364681166085
chr20	54674000	54675000	-2.0444597634995856
chr20	54677000	54678000	-0.617206104392187
chr20	54678000	54679000	-0.0756154288449227
chr20	54679000	54680000	-0.16787822189446808
chr20	54680000	54681000	0.3544937322894142
chr20	54682000	54683000	-0.0742836201304733
chr20	54683000	54684000	-0.7779622899122121
chr20	54684000	54685000	-0.5312180170257764
chr20	54685000	54686000	-1.822603661895632
chr20	54686000	54687000	0.17821696373266782
chr20	54687000	54688000	-0.3074812510316125
chr20	54688000	54689000	-0.2665166706021648
chr20	54689000	54690000	-1.0411952873695018
chr20	54692000	54693000	-1.0152905331603372
chr20	54693000	54694000	-0.5650467362510208
chr20	54695000	54696000	-1.9904957425800185
chr20	54696000	54697000	0.08153522105352357
chr20	54698000	54699000	-0.7758373244368252
chr20	54699000	54700000	-1.1149917719260354
chr20	54701000	54702000	0.9299157168644544
chr20	54702000	54703000	-1.322251846974427
chr20	54705000	54706000	-1.3078533483289552
chr20	54706000	54707000	-0.10163110835008876
chr20	54708000	54709000	-1.655720741545024
chr20	54709000	54710000	-0.38740067140320383
chr20	54712000	54713000	-1.6280043818861172
chr20	54713000	54714000	-0.3938034966658596
chr20	54714000	54715000	0.42226254986045625
chr20	54715000	54716000	0.3085510658914046
chr20	54716000	54717000	-2.114791273275178
chr20	54717000	54718000	-0.19310417057119353
chr20	54720000	54721000	0.0956988631001965
chr20	54721000	54722000	0.3293703695096682
chr20	54722000	54723000	-0.7950566485369571
chr20	54723000	54724000	-0.0017041118149750366
chr20	54724000	54725000	-0.5590842156826746
chr20	54725000	54726000	-0.8397186739571105
chr20	54726000	54727000	-1.11820519403673
chr20	54727000	54728000	-0.33004524948443054
chr20	54728000	54729000	-0.028009449454204055
chr20	54729000	54730000	-0.18142411306357537
chr20	54730000	54731000	-0.07584343603597078
chr20	54732000	54733000	-1.8611999672046355
chr20	54733000	54734000	0.331689554910913
chr20	54734000	54735000	1.7880626353092073
chr20	54735000	54736000	0.7203460776723234
chr20	54736000	54737000	0.15719957438258617
chr20	54737000	54738000	-0.9133660879289783
chr20	54738000	54739000	-0.8574113567359066
chr20	54739000	54740000	0.055016886003151
chr20	54741000	54742000	0.37281023764269
chr20	54742000	54743000	0.3003375414751076
chr20	54743000	54744000	-1.510995251467733
chr20	54744000	54745000	-1.4840235815029894
chr20	54745000	54746000	0.8618339737570152
chr20	54746000	54747000	-1.1443138061791416
chr20	54747000	54748000	-0.40180674208430245
chr20	54748000	54749000	-1.7243529063427518
chr20	54749000	54750000	-1.8014768665933303
chr20	54750000	54751000	-2.8940475295113703
chr20	54751000	54752000	-1.842366640575286
chr20	54752000	54753000	-1.2612082925140817
chr20	54753000	54754000	-2.1867791207695384
chr20	54754000	54755000	-4.883904036004978
chr20	54755000	54756000	-5.219784814052087
chr20	54756000	54757000	-4.445422353602473
chr20	54758000	54759000	-1.3928957188445672
chr20	54759000	54760000	-1.9864631861890267
chr20	54760000	54761000	0.13823749971786928
chr20	54761000	54762000	-0.5997009623832545
chr20	54762000	54763000	1.4703106268260218
chr20	54763000	54764000	1.2858770524594019
chr20	54764000	54765000	0.02081013858524066
chr20	54765000	54766000	-1.5826649265200845
chr20	54767000	54768000	-0.847322339508252
chr20	54768000	54769000	-0.5046270095618659
chr20	54770000	54771000	-2.427853923826766
chr20	54771000	54772000	-0.005323430305388451
chr20	54772000	54773000	-3.7369198050299244
chr20	54773000	54774000	-1.3530005663750375
chr20	54774000	54775000	0.23859945469522542
chr20	54775000	54776000	-0.637295477099393
chr20	54776000	54777000	-2.2165787006964592
chr20	54777000	54778000	-0.05015185799675461
chr20	54778000	54779000	-0.15292171371896077
chr20	54779000	54780000	-2.398026172029498
chr20	54780000	54781000	-1.1576471917859772
chr20	54781000	54782000	-1.9200162742597882
chr20	54782000	54783000	-1.0759090619345277
chr20	54783000	54784000	-4.334850630486401
chr20	54784000	54785000	-4.219950442823776
chr20	54787000	54788000	-8.333997883664287
chr20	54788000	54789000	-4.362041464914255
chr20	54789000	54790000	-1.972218385418978
chr20	54790000	54791000	-0.5149124519316667
chr20	54791000	54792000	0.6576804288720083
chr20	54792000	54793000	-1.1348116350450088
chr20	54793000	54794000	2.0071999340569295
chr20	54794000	54795000	2.0605110167914837
chr20	54796000	54797000	0.02581675528195704
chr20	54797000	54798000	-1.134050504782532
chr20	54798000	54799000	0.8777916535124765
chr20	54799000	54800000	0.6546085458279343
chr20	54800000	54801000	-0.3596047445129694
chr20	54801000	54802000	1.2032203081496868
chr20	54802000	54803000	0.5874553350638904
chr20	54803000	54804000	0.524367742907503
chr20	54804000	54805000	-0.7554276544567715
chr20	54805000	54806000	-2.6952715210214606
chr20	54806000	54807000	-1.5298196928900127
chr20	54807000	54808000	-1.3557297274181719
chr20	54808000	54809000	-1.4711943065076492
chr20	54809000	54810000	-1.2023007544327495
chr20	54816000	54817000	-2.9308552799559324
chr20	54817000	54818000	-1.2666837558793769
chr20	54818000	54819000	-0.9250391985024803
chr20	54821000	54822000	-0.7301732673556878
chr20	54822000	54823000	-1.151863055215899
chr20	54823000	54824000	-2.0819867506582477
chr20	54824000	54825000	-3.0221601495472306
chr20	54825000	54826000	-1.2438048677221532
chr20	54826000	54827000	-0.2736948605768762
chr20	54827000	54828000	-0.7132224578223318
chr20	54828000	54829000	-1.6999931588742363
chr20	54829000	54830000	0.29162892120355594
chr20	54830000	54831000	-0.20224636249143602
chr20	54831000	54832000	-0.9498143317038257
chr20	54832000	54833000	-0.16573357055359597
chr20	54833000	54834000	1.2297672125762813
chr20	54834000	54835000	-0.3877540573135194
chr20	54836000	54837000	-0.9017273386485869
chr20	54837000	54838000	-0.7552665991359979
chr20	54838000	54839000	-0.22592744505254228
chr20	54839000	54840000	0.6908296457638221
chr20	54840000	54841000	-0.11501611039187432
chr20	54841000	54842000	-0.19254028975004067
chr20	54842000	54843000	1.2157914493504796
chr20	54844000	54845000	-1.8149449292970714
chr20	54845000	54846000	-0.7300514341034919
chr20	54846000	54847000	-3.204631254608297
chr20	54847000	54848000	-0.5971221636860224
chr20	54848000	54849000	-1.8012081868777834
chr20	54849000	54850000	-1.761815308471172
chr20	54850000	54851000	-0.6883815955048667
chr20	54851000	54852000	-1.3653421309273301
chr20	54852000	54853000	-0.8231351300506738
chr20	54853000	54854000	-1.9195877683961924
chr20	54854000	54855000	-1.558505667358588
chr20	54855000	54856000	-2.0444034265650566
chr20	54856000	54857000	-1.3250394998844988
chr20	54857000	54858000	-0.15100335254615807
chr20	54858000	54859000	-0.6936212339947444
chr20	54859000	54860000	0.20062547001354858
chr20	54860000	54861000	0.6129743242317429
chr20	54861000	54862000	-1.9937467039880628
chr20	54862000	54863000	0.7931828402710266
chr20	54863000	54864000	-0.8204603596980978
chr20	54865000	54866000	-3.1715215192784836
chr20	54866000	54867000	-0.2987623027564032
chr20	54867000	54868000	-0.39226068099607037
chr20	54869000	54870000	-0.8295994185940299
chr20	54870000	54871000	-0.5179043967065394
chr20	54872000	54873000	-0.6958142504496407
chr20	54873000	54874000	-0.7999008988262929
chr20	54877000	54878000	-3.5826322833375044
chr20	54879000	54880000	-1.6937554020584655
chr20	54882000	54883000	-4.470067018931395
chr20	54883000	54884000	-5.633259180554406
chr20	54884000	54885000	-3.626650395416704
chr20	54885000	54886000	-3.421749934875705
chr20	54886000	54887000	-2.3015739143833023
chr20	54887000	54888000	-1.698852210749107
chr20	54888000	54889000	-1.4016577081012787
chr20	54889000	54890000	-0.8460696807761895
chr20	54891000	54892000	-1.0331237402895959
chr20	54892000	54893000	-0.8027834259524627
chr20	54893000	54894000	-2.674559337635279
chr20	54894000	54895000	-0.45596265363320787
chr20	54895000	54896000	-0.8766788050886912
chr20	54896000	54897000	-1.3551563430130844
chr20	54897000	54898000	-2.382861122518749
chr20	54898000	54899000	-2.387925217682873
chr20	54899000	54900000	-2.9041942436997
chr20	54900000	54901000	-3.4502014576930806
chr20	54901000	54902000	-4.718933283465371
chr20	54902000	54903000	-5.790858318178464
chr20	54903000	54904000	-5.559968455109236
chr20	54904000	54905000	-3.6914883385887314
chr20	54905000	54906000	-2.621184421004632
chr20	54906000	54907000	-4.338408102067485
chr20	54907000	54908000	-3.984587105627821
chr20	54908000	54909000	-4.3978289497852945
chr20	54909000	54910000	-0.40208718001599736
chr20	54910000	54911000	-0.6120383711360413
chr20	54911000	54912000	-2.2122688739852725
chr20	54912000	54913000	-3.1140360452822198
chr20	54913000	54914000	-2.0889426304479866
chr20	54914000	54915000	-1.143621825694718
chr20	54915000	54916000	-0.9558690587083161
chr20	54916000	54917000	-0.3692259526515098
chr20	54917000	54918000	0.15003685551545887
chr20	54918000	54919000	0.36626281021401824
chr20	54919000	54920000	-0.32556696157971765
chr20	54920000	54921000	-0.8108136260706355
chr20	54921000	54922000	-0.7470345268489597
chr20	54922000	54923000	-1.0073633022578807
chr20	54923000	54924000	-2.971433463865703
chr20	54924000	54925000	-0.9508918826956466
chr20	54925000	54926000	0.8388574272112901
chr20	54928000	54929000	-1.855763039406851
chr20	54929000	54930000	-1.2222244255190788
chr20	54930000	54931000	-0.683763608087234
chr20	54931000	54932000	-1.8353872258691144
chr20	54933000	54934000	-0.46464001882079875
chr20	54935000	54936000	-0.8791398855112046
chr20	54937000	54938000	-2.331209974797855
chr20	54939000	54940000	0.09062034774911526
chr20	54940000	54941000	-1.6518959455208562
chr20	54941000	54942000	-1.6786763910379399
chr20	54944000	54945000	-2.008645586371873
chr20	54945000	54946000	-2.567208615708087
chr20	54946000	54947000	-2.957215119552309
chr20	54947000	54948000	-1.0792022681940434
chr20	54948000	54949000	-0.35064579288326864
chr20	54949000	54950000	0.4712786003772244
chr20	54950000	54951000	-1.0547020170336776
chr20	54951000	54952000	-2.471133916731122
chr20	54952000	54953000	-2.4755599531778447
chr20	54953000	54954000	-2.471179899151956
chr20	54954000	54955000	-0.11660277976842603
chr20	54955000	54956000	-1.722993423232203
chr20	54956000	54957000	1.2713531314257027
chr20	54957000	54958000	-1.7116554174951588
chr20	54958000	54959000	-1.577517250376452
chr20	54959000	54960000	-0.6381721119737821
chr20	54960000	54961000	-0.4038563090402448
chr20	54961000	54962000	-1.4235750155683509
chr20	54962000	54963000	-0.0006811076838220388
chr20	54963000	54964000	0.49180639585292335
chr20	54964000	54965000	-0.30929410655761935
chr20	54965000	54966000	0.37902007998044923
chr20	54966000	54967000	-1.1263739284101673
chr20	54967000	54968000	-0.29804984201045376
chr20	54968000	54969000	-0.6730956028849959
chr20	54969000	54970000	0.025749415777618405
chr20	54973000	54974000	0.5821461200715594
chr20	54974000	54975000	0.3391717337105221
chr20	54977000	54978000	-0.021041971167842153
chr20	54979000	54980000	0.6483757811672535
chr20	54980000	54981000	-0.6115525115924937
chr20	54982000	54983000	1.247676825617751
chr20	54983000	54984000	-3.0993664720833056
chr20	54984000	54985000	-0.14755466625198513
chr20	54985000	54986000	0.7775716093093452
chr20	54986000	54987000	-0.8657752908139876
chr20	54987000	54988000	-0.7199365158064711
chr20	54989000	54990000	-0.008963876057817292
chr20	54990000	54991000	-1.0962539450163873
chr20	54991000	54992000	-1.3391920031841567
chr20	54992000	54993000	-1.6481027283319563
chr20	54993000	54994000	-0.7932217586846071
chr20	54994000	54995000	-1.2001482058957766
chr20	54995000	54996000	0.3295514319902473
chr20	54996000	54997000	0.24216657284269055
chr20	54997000	54998000	-0.15625373666432427
chr20	54998000	54999000	0.39157134254759646
chr20	54999000	55000000	0.9903634927946972
chr20	55000000	55001000	0.19097629851024525
chr20	55001000	55002000	-0.7148378424432174
chr20	55002000	55003000	-0.9928345578933871
chr20	55003000	55004000	1.242932101664124
chr20	55004000	55005000	-1.6094313569676517
chr20	55005000	55006000	-2.5173212991403484
chr20	55006000	55007000	-0.650537170541449
chr20	55007000	55008000	-0.7377099118149036
chr20	55009000	55010000	1.17621704953876
chr20	55010000	55011000	0.2835830139909013
chr20	55011000	55012000	0.7012299372347056
chr20	55012000	55013000	-1.3641183548795828
chr20	55014000	55015000	0.09864496473191113
chr20	55016000	55017000	-2.213809676844529
chr20	55017000	55018000	-2.007870685392241
chr20	55018000	55019000	-0.6977169299154761
chr20	55019000	55020000	-0.026160394739401613
chr20	55020000	55021000	-0.13784965467760946
chr20	55021000	55022000	0.4543029773937231
chr20	55022000	55023000	1.1419493255406488
chr20	55023000	55024000	-0.4663267190633199
chr20	55024000	55025000	-1.215470631409304
chr20	55025000	55026000	1.7362724915862975
chr20	55026000	55027000	2.6760597503164125
chr20	55027000	55028000	0.390056994262331
chr20	55028000	55029000	0.6574482892025918
chr20	55029000	55030000	-0.05390803169630464
chr20	55030000	55031000	-0.9429870252310318
chr20	55031000	55032000	-0.690814780715852
chr20	55032000	55033000	-1.596320716071274
chr20	55033000	55034000	-0.10003439759738807
chr20	55034000	55035000	-3.090799413260925
chr20	55035000	55036000	-0.4786648875348003
chr20	55036000	55037000	-1.1964817140682364
chr20	55037000	55038000	-1.4476321763773725
chr20	55040000	55041000	-0.595029393114302
chr20	55041000	55042000	-0.2422314553347709
chr20	55042000	55043000	-0.17232055681837574
chr20	55044000	55045000	-1.612842991390919
chr20	55045000	55046000	0.12086034043957927
chr20	55046000	55047000	-1.2556843848015258
chr20	55048000	55049000	-1.1493114087953729
chr20	55050000	55051000	-0.3896939194308938
chr20	55052000	55053000	-1.3750825225922112
chr20	55053000	55054000	-1.0676667757392329
chr20	55054000	55055000	0.46197055627117556
chr20	55055000	55056000	-0.2224488213595625
chr20	55056000	55057000	-0.8980580280379299
chr20	55057000	55058000	0.1765993527390141
chr20	55058000	55059000	-2.4618504094328646
chr20	55059000	55060000	0.3739150594249234
chr20	55060000	55061000	-0.9403035928810121
chr20	55061000	55062000	-0.5347293218910959
chr20	55062000	55063000	0.17613752593210216
chr20	55065000	55066000	0.20094524584628262
chr20	55066000	55067000	-0.9066894478923756
chr20	55067000	55068000	0.3224989141675261
chr20	55068000	55069000	-1.230988409667737
chr20	55069000	55070000	-1.200481192235248
chr20	55070000	55071000	-0.7547005928883773
chr20	55071000	55072000	-0.6760360461420303
chr20	55072000	55073000	-0.6460162952369375
chr20	55074000	55075000	-0.9617307801348871
chr20	55077000	55078000	-0.22697574319340952
chr20	55078000	55079000	-1.442666746000365
chr20	55079000	55080000	-2.8275012122218883
chr20	55080000	55081000	-1.0684048891468858
chr20	55081000	55082000	-0.05992326786119921
chr20	55085000	55086000	-3.325366547465431
chr20	55086000	55087000	-0.9228821492492524
chr20	55087000	55088000	-1.0362624206246622
chr20	55088000	55089000	-1.3191853010560588
chr20	55089000	55090000	-2.1919657658824856
chr20	55090000	55091000	-1.833982851948623
chr20	55091000	55092000	-1.592140995749888
chr20	55092000	55093000	-0.6550366116228491
chr20	55094000	55095000	-1.9218116424170872
chr20	55095000	55096000	1.1835725914469142
chr20	55096000	55097000	0.26685160360006566
chr20	55097000	55098000	-0.9150205837045032
chr20	55098000	55099000	0.11364600485219105
chr20	55099000	55100000	-0.2641912036267811
chr20	55100000	55101000	-0.373106927151185
chr20	55102000	55103000	-0.42589060959490266
chr20	55103000	55104000	-2.8354014741071287
chr20	55104000	55105000	0.5475120407176955
chr20	55105000	55106000	-0.5133579815919042
chr20	55106000	55107000	0.8263791070988856
chr20	55108000	55109000	0.8387987219924931
chr20	55110000	55111000	0.8964674185417917
chr20	55111000	55112000	-3.8806819900723015
chr20	55112000	55113000	-0.9306090867483517
chr20	55113000	55114000	-1.2814759357922647
chr20	55114000	55115000	-0.6301972015868382
chr20	55115000	55116000	-1.1412776560590776
chr20	55116000	55117000	0.09185499102214913
chr20	55118000	55119000	-0.5782520489519647
chr20	55119000	55120000	-0.8951111781108763
chr20	55120000	55121000	-1.7247628006533584
chr20	55121000	55122000	-1.0114153420344292
chr20	55122000	55123000	-0.18005892046827982
chr20	55124000	55125000	1.8081788765544085
chr20	55125000	55126000	-0.8382641964979461
chr20	55126000	55127000	-1.902745370717042
chr20	55127000	55128000	0.0662320128984395
chr20	55128000	55129000	0.8647811655901368
chr20	55129000	55130000	0.567283172761892
chr20	55132000	55133000	0.277778983500873
chr20	55133000	55134000	-0.5353524075250858
chr20	55135000	55136000	-0.4610275462260641
chr20	55136000	55137000	-0.6522533290477897
chr20	55137000	55138000	-1.7565375667588004
chr20	55138000	55139000	-3.3390133057081157
chr20	55140000	55141000	-0.8173708143693119
chr20	55141000	55142000	-0.5285477076550059
chr20	55143000	55144000	-1.0949925159659581
chr20	55144000	55145000	-0.11634140535312755
chr20	55147000	55148000	-1.3385059637002479
chr20	55148000	55149000	-1.0853276663996079
chr20	55155000	55156000	-0.7399655842769804
chr20	55157000	55158000	-2.1525205750607523
chr20	55158000	55159000	-1.351680169751081
chr20	55159000	55160000	-0.7969649435449087
chr20	55160000	55161000	-0.2449271379442528
chr20	55161000	55162000	1.1228331040281923
chr20	55164000	55165000	-1.461217339197557
chr20	55168000	55169000	-2.312266098827451
chr20	55169000	55170000	0.15547784649973942
chr20	55170000	55171000	-0.5749759782556074
chr20	55171000	55172000	-3.211923565966701
chr20	55172000	55173000	-1.6242946475673075
chr20	55173000	55174000	-0.8547124837664017
chr20	55174000	55175000	-1.170556708043508
chr20	55175000	55176000	-0.9275885616631812
chr20	55176000	55177000	2.4121270740488456
chr20	55177000	55178000	0.3736963356489874
chr20	55178000	55179000	-0.17115983606462504
chr20	55179000	55180000	0.4555873538197734
chr20	55180000	55181000	-0.24786951923225478
chr20	55181000	55182000	-2.124752998686251
chr20	55183000	55184000	-0.03136485102656285
chr20	55184000	55185000	-0.36649254719164776
chr20	55186000	55187000	-1.0384881826557883
chr20	55187000	55188000	-0.5904435446998172
chr20	55188000	55189000	1.1391539095652752
chr20	55189000	55190000	-0.7055941876227628
chr20	55190000	55191000	1.0857860467409317
chr20	55191000	55192000	-0.5180528982368667
chr20	55192000	55193000	-0.8838534480729144
chr20	55193000	55194000	-2.3920271846987413
chr20	55194000	55195000	-2.6324777382754228
chr20	55195000	55196000	-1.9160048619607852
chr20	55200000	55201000	-0.38073541880897493
chr20	55202000	55203000	-1.677595902555783
chr20	55203000	55204000	-2.0620813917168674
chr20	55205000	55206000	-1.1596130067544885
chr20	55206000	55207000	-1.0121339422279907
chr20	55207000	55208000	-0.829967750729483
chr20	55208000	55209000	-2.10578064436695
chr20	55209000	55210000	-2.405045419731562
chr20	55210000	55211000	-1.1226357920405599
chr20	55211000	55212000	1.4298965283725138
chr20	55212000	55213000	-0.15574363586199655
chr20	55213000	55214000	-1.4277652825671188
chr20	55214000	55215000	-0.8840209664932986
chr20	55215000	55216000	-0.3447797299174902
chr20	55218000	55219000	0.22946647170802537
chr20	55219000	55220000	-1.9823622014575248
chr20	55224000	55225000	-4.333563856043491
chr20	55226000	55227000	-3.3368590144786787
chr20	55230000	55231000	-2.8712147687987764
chr20	55231000	55232000	-2.0468334575176885
chr20	55232000	55233000	-2.7262876417157553
chr20	55235000	55236000	-3.0853191641756874
chr20	55237000	55238000	-1.9321936003882043
chr20	55238000	55239000	-0.6368274687728047
chr20	55240000	55241000	-1.9394674245045092
chr20	55241000	55242000	-2.4621998178455184
chr20	55243000	55244000	-1.0643679665615047
chr20	55244000	55245000	-1.4389177114674778
chr20	55248000	55249000	-0.2127620283901867
chr20	55249000	55250000	-1.8806959937973315
chr20	55250000	55251000	1.0489722680513514
chr20	55251000	55252000	-0.433773507100601
chr20	55252000	55253000	0.4752153446519765
chr20	55254000	55255000	-1.558217818894841
chr20	55255000	55256000	0.11078572869556365
chr20	55256000	55257000	0.9728757613187522
chr20	55257000	55258000	0.6658129203531428
chr20	55259000	55260000	0.2858831006320317
chr20	55260000	55261000	0.04879777851750743
chr20	55261000	55262000	1.1685772655529831
chr20	55262000	55263000	-0.9451134637678804
chr20	55263000	55264000	0.30319709746794576
chr20	55264000	55265000	-0.4781313316957947
chr20	55265000	55266000	-0.16303279021609954
chr20	55266000	55267000	-0.9673558096593987
chr20	55267000	55268000	-0.5652878437450326
chr20	55268000	55269000	-0.09043883460756301
chr20	55269000	55270000	-0.6155544449904728
chr20	55270000	55271000	-0.1505166585228037
chr20	55271000	55272000	0.4803096498956995
chr20	55272000	55273000	-0.7332504338722952
chr20	55273000	55274000	0.3440299180353823
chr20	55275000	55276000	-4.136889205848976
chr20	55276000	55277000	-2.5902818784258423
chr20	55277000	55278000	-3.413402378567762
chr20	55279000	55280000	-0.4533853371257226
chr20	55280000	55281000	-2.0839664901413566
chr20	55281000	55282000	-1.6964237535448168
chr20	55282000	55283000	-0.9360750713696131
chr20	55283000	55284000	-1.0075372660509323
chr20	55284000	55285000	-0.8425322002810205
chr20	55285000	55286000	0.5283886833597848
chr20	55286000	55287000	0.5971147089226962
chr20	55287000	55288000	-1.0170842284108843
chr20	55288000	55289000	-0.8699888412630853
chr20	55289000	55290000	-1.3623718435394434
chr20	55291000	55292000	-0.41126866038017806
chr20	55292000	55293000	-0.9103094966766027
chr20	55293000	55294000	0.11498875994056355
chr20	55294000	55295000	-1.06493214323039
chr20	55295000	55296000	-0.6224968201106166
chr20	55296000	55297000	1.1351864436979886
chr20	55297000	55298000	-0.8153712317063849
chr20	55299000	55300000	1.342877371878847
chr20	55302000	55303000	1.373107455991327
chr20	55303000	55304000	-0.4280124707100847
chr20	55304000	55305000	-0.5604968785022332
chr20	55305000	55306000	0.5750107605596475
chr20	55306000	55307000	-1.3081584241151638
chr20	55309000	55310000	-2.629020021488992
chr20	55311000	55312000	-0.6608179209185002
chr20	55312000	55313000	-2.7263987336696704
chr20	55313000	55314000	-0.18118635968882535
chr20	55315000	55316000	-0.36954262633886237
chr20	55316000	55317000	-0.6581330828609714
chr20	55317000	55318000	-2.482107543277086
chr20	55318000	55319000	0.42561452082247136
chr20	55319000	55320000	-0.21914332012776677
chr20	55320000	55321000	-1.2066092542884257
chr20	55321000	55322000	-1.2503251996575162
chr20	55322000	55323000	-0.4814614035365412
chr20	55323000	55324000	-2.8434205673150825
chr20	55324000	55325000	0.5133880345446918
chr20	55325000	55326000	-2.0913441597085694
chr20	55326000	55327000	-1.235588536514221
chr20	55327000	55328000	-0.7252948451937176
chr20	55328000	55329000	0.27599669427300827
chr20	55330000	55331000	0.5283704535353787
chr20	55331000	55332000	-0.8467753532532243
chr20	55332000	55333000	-1.4608072942628012
chr20	55333000	55334000	-0.6719805472709975
chr20	55334000	55335000	-0.26367769435937627
chr20	55335000	55336000	-2.696247766603207
chr20	55336000	55337000	-0.7381445197052395
chr20	55337000	55338000	-0.6216611480014399
chr20	55338000	55339000	-0.13744485731763093
chr20	55339000	55340000	-0.4113340644009941
chr20	55340000	55341000	0.6385558436993185
chr20	55341000	55342000	-0.871667036271886
chr20	55342000	55343000	-1.042659332460856
chr20	55343000	55344000	0.6442039000142523
chr20	55344000	55345000	-1.0282687936751242
chr20	55345000	55346000	0.27488551959020213
chr20	55346000	55347000	-1.297295004876674
chr20	55347000	55348000	0.47164472524727175
chr20	55348000	55349000	-0.2285079011096629
chr20	55349000	55350000	-2.0095425065748813
chr20	55350000	55351000	-1.4757748249482985
chr20	55351000	55352000	-1.105330079233257
chr20	55352000	55353000	-0.5713499044469412
chr20	55353000	55354000	0.16645791838443222
chr20	55354000	55355000	0.031210008057921713
chr20	55355000	55356000	-2.185196862277113
chr20	55357000	55358000	0.31170361376877526
chr20	55358000	55359000	-1.1805752645881074
chr20	55359000	55360000	-1.6020152536797894
chr20	55360000	55361000	-1.229776789790815
chr20	55362000	55363000	-0.32211577181862117
chr20	55363000	55364000	0.6495683206052801
chr20	55364000	55365000	-0.6457516529085173
chr20	55365000	55366000	-0.149790670344559
chr20	55366000	55367000	0.34733093033481416
chr20	55367000	55368000	-1.3104237675324644
chr20	55368000	55369000	-0.9704861257110314
chr20	55369000	55370000	-0.3879546512040781
chr20	55370000	55371000	-0.5107311949495281
chr20	55371000	55372000	0.03840001424734085
chr20	55372000	55373000	-1.3196488976162557
chr20	55373000	55374000	-1.0723326402755518
chr20	55374000	55375000	-1.33379112793769
chr20	55375000	55376000	-1.4632573437481442
chr20	55376000	55377000	-0.5399539215213931
chr20	55377000	55378000	-3.2202912854330488
chr20	55378000	55379000	1.5926406189476396
chr20	55379000	55380000	-1.558000492513318
chr20	55381000	55382000	-4.134995522582979
chr20	55382000	55383000	-1.7222872536849965
chr20	55383000	55384000	-3.584045928158751
chr20	55384000	55385000	-0.5847408958634711
chr20	55385000	55386000	-0.7332576872929775
chr20	55386000	55387000	-1.5474592260475586
chr20	55387000	55388000	-1.1568335030869192
chr20	55388000	55389000	-2.0960854101808675
chr20	55389000	55390000	-1.242550798099065
chr20	55390000	55391000	-2.383089144083259
chr20	55391000	55392000	-0.8436180269628741
chr20	55392000	55393000	-2.0176505671889324
chr20	55393000	55394000	-2.096216903273206
chr20	55394000	55395000	1.4335375328620106
chr20	55395000	55396000	-2.414301938222646
chr20	55396000	55397000	-0.24593101062825098
chr20	55397000	55398000	-3.1146943756344543
chr20	55398000	55399000	-1.8242409677001916
chr20	55399000	55400000	1.2686387202493994
chr20	55400000	55401000	-2.6099315058559576
chr20	55401000	55402000	-0.42241178858583245
chr20	55402000	55403000	-2.2446541441225247
chr20	55403000	55404000	-2.5767811785555303
chr20	55404000	55405000	-1.6966643798725034
chr20	55405000	55406000	-1.6709510088404358
chr20	55407000	55408000	0.4372217568361651
chr20	55408000	55409000	-0.8600038018350116
chr20	55409000	55410000	0.32703887770617013
chr20	55411000	55412000	-0.32292787105045273
chr20	55412000	55413000	-0.9806887574609253
chr20	55413000	55414000	0.2255739266045657
chr20	55414000	55415000	-0.3640089750138426
chr20	55415000	55416000	-0.16125235212229252
chr20	55417000	55418000	-1.290862560401258
chr20	55418000	55419000	-1.3337789260937176
chr20	55419000	55420000	0.052974025024121074
chr20	55420000	55421000	-0.8444605802607308
chr20	55421000	55422000	0.5648830513624623
chr20	55422000	55423000	-0.3410811312597456
chr20	55423000	55424000	0.6327488379575948
chr20	55424000	55425000	-0.6088160431794274
chr20	55425000	55426000	-0.054656624442086736
chr20	55426000	55427000	-0.7945837652725738
chr20	55427000	55428000	1.1393711008760337
chr20	55428000	55429000	0.7378669788070594
chr20	55429000	55430000	-0.8122462930702263
chr20	55431000	55432000	1.9821671200620907
chr20	55433000	55434000	0.3067218265180984
chr20	55435000	55436000	1.6641601954123335
chr20	55436000	55437000	0.466560450984546
chr20	55437000	55438000	0.026719529931033346
chr20	55438000	55439000	0.5967176903704497
chr20	55440000	55441000	2.720105131550739
chr20	55441000	55442000	0.9899813003955917
chr20	55442000	55443000	0.9482237537052025
chr20	55443000	55444000	0.8816754044609052
chr20	55444000	55445000	0.6497455641572852
chr20	55445000	55446000	1.1652207422353609
chr20	55446000	55447000	1.0648975522312931
chr20	55447000	55448000	1.4004388131092478
chr20	55448000	55449000	1.186616568202906
chr20	55449000	55450000	1.8594659014133577
chr20	55450000	55451000	1.4289250046664022
chr20	55451000	55452000	0.5470523089939704
chr20	55452000	55453000	0.15201127084020735
chr20	55454000	55455000	0.42821390712750834
chr20	55455000	55456000	-0.5816557214208314
chr20	55456000	55457000	0.8395407473549991
chr20	55458000	55459000	-0.8033338824026538
chr20	55459000	55460000	-1.8208230271990047
chr20	55460000	55461000	-1.6423621573226546
chr20	55461000	55462000	-0.45439200199405116
chr20	55465000	55466000	-0.038194614072277165
chr20	55466000	55467000	1.6409962076071398
chr20	55467000	55468000	0.32076689639587613
chr20	55469000	55470000	2.2088389496609446
chr20	55470000	55471000	0.24474923822485967
chr20	55471000	55472000	-0.8400081182973386
chr20	55472000	55473000	-0.6889206504301475
chr20	55474000	55475000	-0.776044887149489
chr20	55475000	55476000	-0.33022577017417015
chr20	55476000	55477000	-0.6977994662455173
chr20	55477000	55478000	0.0023427297535274926
chr20	55478000	55479000	-0.20416434098246777
chr20	55479000	55480000	-3.200700809867987
chr20	55480000	55481000	-0.8360710024950528
chr20	55481000	55482000	-0.8067929610969181
chr20	55482000	55483000	-1.1378195544710719
chr20	55483000	55484000	-2.7895981768860714
chr20	55485000	55486000	-0.4742105676605694
chr20	55486000	55487000	-0.9247356265641005
chr20	55488000	55489000	-1.2831909821470782
chr20	55489000	55490000	-1.819468726940749
chr20	55492000	55493000	-2.3091791971337625
chr20	55494000	55495000	-3.054812952943406
chr20	55498000	55499000	-3.10479004024967
chr20	55499000	55500000	-3.4396488266767227
chr20	55500000	55501000	-1.0429621191493674
chr20	55501000	55502000	-1.9211556650450465
chr20	55503000	55504000	-3.6541869809892216
chr20	55504000	55505000	-1.6840926339568458
chr20	55505000	55506000	-1.5152702312240207
chr20	55548000	55549000	-2.4694975747132903
chr20	55549000	55550000	-1.777591584116913
chr20	55550000	55551000	-2.138895901551171
chr20	55551000	55552000	0.2793960501601272
chr20	55552000	55553000	-1.8189285386895686
chr20	55553000	55554000	-0.06660696364021963
chr20	55554000	55555000	-0.980961727778366
chr20	55555000	55556000	-2.198480694828933
chr20	55556000	55557000	-0.1975755070424485
chr20	55557000	55558000	-1.4572102527076332
chr20	55558000	55559000	-0.11354617882840033
chr20	55560000	55561000	-1.2227352809048007
chr20	55561000	55562000	-1.3533581729758821
chr20	55563000	55564000	-0.4664320898159611
chr20	55564000	55565000	1.5258204476551598
chr20	55565000	55566000	-0.10831803400571957
chr20	55566000	55567000	3.9128886028022074
chr20	55567000	55568000	1.7688537616853206
chr20	55569000	55570000	0.11990078957825194
chr20	55570000	55571000	-0.9157038691366088
chr20	55571000	55572000	-1.724058654309287
chr20	55572000	55573000	-0.5920482775751353
chr20	55573000	55574000	-0.47624023657844733
chr20	55575000	55576000	-0.35265967856486513
chr20	55576000	55577000	1.041089105079478
chr20	55577000	55578000	-0.21991292119219133
chr20	55578000	55579000	0.34241300263663277
chr20	55579000	55580000	-2.0285846877338267
chr20	55580000	55581000	-1.6164797541756009
chr20	55581000	55582000	-0.5456263002756717
chr20	55582000	55583000	-0.40056647737227796
chr20	55583000	55584000	-2.3134221820268888
chr20	55584000	55585000	-1.521255126170665
chr20	55585000	55586000	-1.8095497937269218
chr20	55588000	55589000	0.43277233628089656
chr20	55589000	55590000	-1.1813338569395102
chr20	55590000	55591000	-0.3017434719246886
chr20	55591000	55592000	0.11292868353030565
chr20	55592000	55593000	-2.5517795302092137
chr20	55595000	55596000	-1.1036241226148218
chr20	55596000	55597000	-1.9040898688495869
chr20	55598000	55599000	0.23638579050657282
chr20	55599000	55600000	-0.9977112649985288
chr20	55600000	55601000	0.31520923165853487
chr20	55601000	55602000	-1.2873701333669283
chr20	55602000	55603000	1.2310533055459658
chr20	55603000	55604000	-0.6059995912223257
chr20	55604000	55605000	-1.1604038372104266
chr20	55606000	55607000	0.6089245986064139
chr20	55607000	55608000	-1.2442440391907907
chr20	55608000	55609000	-1.294796304632575
chr20	55609000	55610000	0.09276130553033733
chr20	55610000	55611000	-0.9965275004119106
chr20	55611000	55612000	-2.5495731883468977
chr20	55612000	55613000	-0.5426695432576193
chr20	55615000	55616000	0.7556975453229589
chr20	55616000	55617000	0.19144107095090984
chr20	55617000	55618000	0.5166893124814426
chr20	55618000	55619000	-0.5530302157413192
chr20	55619000	55620000	-1.0925255603695765
chr20	55620000	55621000	-1.1939531099324805
chr20	55621000	55622000	-1.9131964569903808
chr20	55622000	55623000	-2.72043667344375
chr20	55623000	55624000	-3.0593121116881923
chr20	55629000	55630000	-4.8334599505085585
chr20	55630000	55631000	-5.503384993226026
chr20	55634000	55635000	-4.048567569675692
chr20	55635000	55636000	-2.099091139641929
chr20	55636000	55637000	-4.467173909711496
chr20	55637000	55638000	-1.5722304101959108
chr20	55638000	55639000	-1.7124687799967033
chr20	55639000	55640000	-1.9870238888294673
chr20	55640000	55641000	-5.079298703452167
chr20	55641000	55642000	-0.15074295910611096
chr20	55642000	55643000	-0.9978830310818072
chr20	55643000	55644000	0.6371056986763921
chr20	55644000	55645000	0.18943221219955567
chr20	55645000	55646000	-0.7306972714699889
chr20	55646000	55647000	-3.406563108073006
chr20	55647000	55648000	-0.7449953166438849
chr20	55649000	55650000	0.7990819534216526
chr20	55650000	55651000	0.4959186627598345
chr20	55651000	55652000	-1.3526438877251608
chr20	55655000	55656000	0.8841630315858277
chr20	55656000	55657000	-2.1555445426766875
chr20	55658000	55659000	1.450732937823288
chr20	55659000	55660000	0.45013435899431425
chr20	55660000	55661000	0.2703916742355112
chr20	55661000	55662000	0.5898133364479982
chr20	55662000	55663000	0.14296907456865726
chr20	55664000	55665000	-1.3568088737919026
chr20	55665000	55666000	0.2907910460285334
chr20	55666000	55667000	0.44410192545689586
chr20	55667000	55668000	0.470054138820495
chr20	55668000	55669000	2.1235277935823635
chr20	55669000	55670000	-0.12205909289931718
chr20	55670000	55671000	-1.5620079050172038
chr20	55671000	55672000	1.7389541854982835
chr20	55672000	55673000	-1.3680407514658217
chr20	55673000	55674000	-2.4446950483302223
chr20	55674000	55675000	-1.2100742980392887
chr20	55675000	55676000	-0.14635708594262867
chr20	55676000	55677000	-0.12178972314222723
chr20	55677000	55678000	-0.5304948926331451
chr20	55678000	55679000	2.4783243476575083
chr20	55679000	55680000	1.1517313753853475
chr20	55680000	55681000	1.6375605228578358
chr20	55681000	55682000	0.02053999313753896
chr20	55682000	55683000	0.5595239735623928
chr20	55683000	55684000	0.7722646027040356
chr20	55684000	55685000	1.0750685042038557
chr20	55685000	55686000	0.7946303087598251
chr20	55686000	55687000	-0.7193750284151595
chr20	55689000	55690000	1.436823986933088
chr20	55690000	55691000	-0.7144590395936585
chr20	55692000	55693000	0.07059760889836392
chr20	55693000	55694000	0.5192370091546707
chr20	55695000	55696000	0.033792379814834156
chr20	55696000	55697000	0.3405955740501939
chr20	55697000	55698000	0.9774281532216058
chr20	55699000	55700000	-0.6197444567591048
chr20	55700000	55701000	-0.22579402868811646
chr20	55701000	55702000	0.06038153531361455
chr20	55702000	55703000	-0.06327858944588045
chr20	55704000	55705000	0.6349093303898746
chr20	55705000	55706000	-2.2629795428576633
chr20	55708000	55709000	-1.1204901864635652
chr20	55709000	55710000	0.2573081617262164
chr20	55710000	55711000	0.6728117280591634
chr20	55711000	55712000	0.13128224819137194
chr20	55716000	55717000	-0.036301716533989004
chr20	55718000	55719000	1.270125467534977
chr20	55724000	55725000	1.0744917526035076
chr20	55725000	55726000	-0.06777353281353224
chr20	55726000	55727000	0.368495853691853
chr20	55727000	55728000	-0.0396241039001662
chr20	55728000	55729000	-0.8687372357660024
chr20	55729000	55730000	1.2482008851873392
chr20	55730000	55731000	2.8799931823480267
chr20	55731000	55732000	-0.36607567196219354
chr20	55732000	55733000	0.4898328609076094
chr20	55733000	55734000	-1.3138614455330477
chr20	55734000	55735000	-0.5414627484662053
chr20	55735000	55736000	0.1950895595424082
chr20	55736000	55737000	-1.9695824428733235
chr20	55737000	55738000	1.6655752560158832
chr20	55738000	55739000	-0.16052131115563018
chr20	55739000	55740000	0.9817515375811258
chr20	55740000	55741000	0.5101863047713656
chr20	55741000	55742000	0.44089243221010366
chr20	55742000	55743000	0.2684742544413472
chr20	55743000	55744000	-0.2647123344864503
chr20	55744000	55745000	0.7716500152990733
chr20	55745000	55746000	-0.7134930474815714
chr20	55746000	55747000	-0.5281794379082947
chr20	55747000	55748000	1.0073834798843389
chr20	55748000	55749000	4.754098476470947
chr20	55749000	55750000	1.5317614231998888
chr20	55750000	55751000	0.8492039376926105
chr20	55752000	55753000	1.3052315205623832
chr20	55753000	55754000	0.049421619071022126
chr20	55754000	55755000	0.27445421488406735
chr20	55755000	55756000	0.9458155138380409
chr20	55757000	55758000	1.9753943891874335
chr20	55758000	55759000	1.3190945474810256
chr20	55759000	55760000	2.1476047329353163
chr20	55760000	55761000	0.7242057218360869
chr20	55761000	55762000	-0.43975026011204643
chr20	55762000	55763000	0.3141674464691042
chr20	55763000	55764000	2.5414914374489963
chr20	55764000	55765000	-0.35518175038795896
chr20	55765000	55766000	3.542549321802105
chr20	55766000	55767000	0.8316121227579117
chr20	55767000	55768000	0.06744226648695704
chr20	55768000	55769000	1.7219429835447129
chr20	55769000	55770000	1.865851079901554
chr20	55771000	55772000	-0.8101471580415064
chr20	55772000	55773000	3.597987455974708
chr20	55773000	55774000	0.9247547476920155
chr20	55774000	55775000	-0.5966972335826702
chr20	55775000	55776000	0.919221881237454
chr20	55776000	55777000	1.9479957630949616
chr20	55777000	55778000	0.8433455421962868
chr20	55778000	55779000	-0.3858633710243028
chr20	55779000	55780000	1.3135207154441135
chr20	55780000	55781000	-0.06652142959220834
chr20	55781000	55782000	1.332228782809226
chr20	55782000	55783000	-0.13076785459270845
chr20	55783000	55784000	2.064266695820432
chr20	55784000	55785000	0.7997148107425455
chr20	55785000	55786000	-0.37804661444763327
chr20	55786000	55787000	1.6086439002414648
chr20	55787000	55788000	1.119875101882437
chr20	55788000	55789000	0.19146075800856996
chr20	55790000	55791000	2.210159817414199
chr20	55791000	55792000	0.5406272120447311
chr20	55793000	55794000	-0.7554406903250968
chr20	55794000	55795000	-1.1558701596544212
chr20	55796000	55797000	0.5585144247478724
chr20	55798000	55799000	2.0646583382154984
chr20	55799000	55800000	-0.49741114241941803
chr20	55800000	55801000	-0.7094969694347353
chr20	55801000	55802000	0.5730580509680324
chr20	55802000	55803000	2.513901887327571
chr20	55803000	55804000	1.8519491521864089
chr20	55804000	55805000	-0.7257813223193529
chr20	55805000	55806000	-0.6016104841793241
chr20	55806000	55807000	-2.797205925882057
chr20	55809000	55810000	-2.8893731201110766
chr20	55810000	55811000	-3.6685373436978335
chr20	55811000	55812000	-1.8514287968739132
chr20	55812000	55813000	-0.5443105991367125
chr20	55814000	55815000	-1.9258243025847301
chr20	55815000	55816000	-4.046889170760782
chr20	55816000	55817000	-3.764280267545451
chr20	55817000	55818000	-0.03933692026519146
chr20	55818000	55819000	-0.4551125314591209
chr20	55819000	55820000	1.614710668071371
chr20	55820000	55821000	-0.7611064118892511
chr20	55821000	55822000	-1.2694305805057369
chr20	55822000	55823000	-0.3002637401004193
chr20	55823000	55824000	-0.7138250597911177
chr20	55824000	55825000	0.653932299024264
chr20	55825000	55826000	-0.4393174907920674
chr20	55826000	55827000	0.5582384345220454
chr20	55828000	55829000	0.63298533598041
chr20	55833000	55834000	0.5067240040583192
chr20	55834000	55835000	0.3675170991287673
chr20	55835000	55836000	-0.48720789751374677
chr20	55836000	55837000	0.580114984606442
chr20	55837000	55838000	0.08031451328446157
chr20	55838000	55839000	-0.8116876367673356
chr20	55840000	55841000	-1.4941923851991283
chr20	55842000	55843000	-1.3542984852591058
chr20	55843000	55844000	-1.494251310968409
chr20	55845000	55846000	0.08755193399220429
chr20	55846000	55847000	-0.4760405287079396
chr20	55847000	55848000	-3.5087147108573027
chr20	55848000	55849000	-6.251924484729171
chr20	55850000	55851000	-4.1967714762461235
chr20	55851000	55852000	-0.9870637055084901
chr20	55852000	55853000	-0.21219235415098178
chr20	55853000	55854000	-1.6885488594709919
chr20	55854000	55855000	-2.09869542406951
chr20	55856000	55857000	-1.790120214546732
chr20	55857000	55858000	0.5847539349342625
chr20	55858000	55859000	-3.0213964628103263
chr20	55866000	55867000	-3.2295725517686957
chr20	55867000	55868000	-0.23621801986668042
chr20	55869000	55870000	-1.9045269271201961
chr20	55870000	55871000	1.3702707205547944
chr20	55871000	55872000	1.1392362958878175
chr20	55872000	55873000	-0.6635234235446574
chr20	55873000	55874000	-0.9613972219243345
chr20	55874000	55875000	-0.961006407873224
chr20	55875000	55876000	-1.5492112665790756
chr20	55876000	55877000	0.4019657579646695
chr20	55877000	55878000	-1.0864734170179782
chr20	55878000	55879000	0.2614385803155995
chr20	55881000	55882000	0.14503652860821228
chr20	55883000	55884000	-0.01130996566420736
chr20	55884000	55885000	-1.2615242331386711
chr20	55885000	55886000	0.14076064898812882
chr20	55886000	55887000	-0.5244626440711587
chr20	55887000	55888000	-0.6639409667098866
chr20	55889000	55890000	-0.8810573801507818
chr20	55891000	55892000	-0.4936637706145155
chr20	55892000	55893000	-1.1215012225161356
chr20	55893000	55894000	-4.010796229569802
chr20	55894000	55895000	0.23182474151920066
chr20	55899000	55900000	-2.3549213538833844
chr20	55900000	55901000	-2.7735710784546264
chr20	55901000	55902000	-6.368164820620521
chr20	55902000	55903000	-5.21459209211206
chr20	55904000	55905000	-4.9580943820784364
chr20	55905000	55906000	-2.841591454710378
chr20	55907000	55908000	-3.9182442389136405
chr20	55908000	55909000	-1.1060544044055716
chr20	55909000	55910000	-0.940590435166148
chr20	55910000	55911000	-1.638160035408266
chr20	55913000	55914000	-0.9829370357058227
chr20	55914000	55915000	-0.7782915577407397
chr20	55915000	55916000	0.5343062180048491
chr20	55917000	55918000	0.29969469033420476
chr20	55918000	55919000	-2.319585580442264
chr20	55919000	55920000	0.19282553890566811
chr20	55920000	55921000	0.4903619129897686
chr20	55921000	55922000	-0.6103367935685298
chr20	55922000	55923000	-1.4298586715692372
chr20	55923000	55924000	-0.26606008166022066
chr20	55924000	55925000	-0.693582519363739
chr20	55925000	55926000	-1.5409678678303156
chr20	55926000	55927000	-0.4716459526703787
chr20	55928000	55929000	-2.0593612434624413
chr20	55930000	55931000	-0.5876883110118047
chr20	55932000	55933000	0.6552736160282083
chr20	55933000	55934000	0.6264991824138929
chr20	55934000	55935000	0.6714852794495846
chr20	55935000	55936000	0.4806477131157201
chr20	55936000	55937000	0.7464671867865967
chr20	55937000	55938000	0.5590407820421919
chr20	55938000	55939000	-2.2727103129885253
chr20	55939000	55940000	-2.613294978506698
chr20	55940000	55941000	-4.048025348585175
chr20	55941000	55942000	-1.1295884670386926
chr20	55942000	55943000	-1.9733579287320904
chr20	55943000	55944000	-1.79547565260383
chr20	55946000	55947000	-1.6998491270014124
chr20	55947000	55948000	0.508631617422055
chr20	55948000	55949000	0.8662849388866087
chr20	55949000	55950000	0.6765707402995057
chr20	55950000	55951000	-0.42084714690453157
chr20	55951000	55952000	0.6470644923831517
chr20	55952000	55953000	0.6070180574693462
chr20	55953000	55954000	0.08166067387587043
chr20	55954000	55955000	-1.2718118414750113
chr20	55955000	55956000	-0.825937725542357
chr20	55956000	55957000	-1.9068048636681207
chr20	55958000	55959000	-0.12143925986997385
chr20	55960000	55961000	-0.7717482720025474
chr20	55961000	55962000	0.2199040940274435
chr20	55962000	55963000	-3.4633854268789332
chr20	55963000	55964000	-1.8960755785286307
chr20	55964000	55965000	-0.9360870891441799
chr20	55966000	55967000	-0.9241682073204301
chr20	55968000	55969000	-1.8946973585985025
chr20	55969000	55970000	-1.3235013374754614
chr20	55970000	55971000	0.002465386951724718
chr20	55971000	55972000	-1.3958658970082938
chr20	55973000	55974000	0.6182411291473198
chr20	55974000	55975000	-0.13916658089790582
chr20	55975000	55976000	0.31374825396458805
chr20	55976000	55977000	-0.2898085420188422
chr20	55978000	55979000	-0.5300670199619228
chr20	55979000	55980000	-1.452213020874329
chr20	55980000	55981000	-2.389401975673756
chr20	55981000	55982000	-1.170069772968404
chr20	55982000	55983000	-3.1187429115293175
chr20	55984000	55985000	0.23791330832224525
chr20	55985000	55986000	-0.1642219460007584
chr20	55986000	55987000	-1.5280430930543163
chr20	55987000	55988000	0.332629322277198
chr20	55988000	55989000	0.6324777376233764
chr20	55989000	55990000	0.04303538060344139
chr20	55990000	55991000	-1.420979606442777
chr20	55991000	55992000	2.335433255698472
chr20	55992000	55993000	-0.7805554473309447
chr20	55993000	55994000	1.2956376675675636
chr20	55995000	55996000	0.8393550981024634
chr20	55996000	55997000	0.9983248723831885
chr20	55997000	55998000	0.99431251002462
chr20	55998000	55999000	1.7809344746202078
chr20	55999000	56000000	1.4155480670545317
chr20	56000000	56001000	0.5537809407439218
chr20	56001000	56002000	-1.452535372730979
chr20	56002000	56003000	1.7309193719279685
chr20	56003000	56004000	3.6941348991886906
chr20	56004000	56005000	6.102928534833415
chr20	56005000	56006000	0.9185021378010965
chr20	56007000	56008000	-0.4613679756615983
chr20	56008000	56009000	-0.08586711511711825
chr20	56009000	56010000	-0.9160501976638301
chr20	56011000	56012000	1.5188467177113307
chr20	56012000	56013000	0.9408432439246008
chr20	56013000	56014000	-1.1819828881476266
chr20	56014000	56015000	0.2564738969908636
chr20	56015000	56016000	-0.011665210654737003
chr20	56016000	56017000	-0.4356273213888532
chr20	56017000	56018000	0.0991687334459359
chr20	56018000	56019000	0.3689972047772952
chr20	56019000	56020000	1.4408804816305605
chr20	56020000	56021000	0.9078342511704335
chr20	56021000	56022000	0.41062688949926596
chr20	56022000	56023000	0.5157086474260193
chr20	56023000	56024000	0.22839106428628836
chr20	56025000	56026000	0.5697266970112259
chr20	56026000	56027000	-0.10636950841473816
chr20	56027000	56028000	-0.9385897640263008
chr20	56028000	56029000	-2.026879973921708
chr20	56029000	56030000	0.9308922022042753
chr20	56030000	56031000	0.19521117280576225
chr20	56031000	56032000	-0.16758177368456798
chr20	56032000	56033000	-0.560189597420892
chr20	56033000	56034000	0.2032109565602917
chr20	56034000	56035000	-1.031154216345795
chr20	56035000	56036000	1.278334527822819
chr20	56036000	56037000	-1.353413291164584
chr20	56037000	56038000	-0.2148459303361603
chr20	56039000	56040000	-1.2872016518283815
chr20	56040000	56041000	1.2881008065612365
chr20	56042000	56043000	-0.1341470591653524
chr20	56043000	56044000	0.7402137614312478
chr20	56044000	56045000	1.176761942145123
chr20	56045000	56046000	1.233554428304718
chr20	56046000	56047000	0.04006431309735902
chr20	56047000	56048000	1.039405024223042
chr20	56049000	56050000	1.1385893510769387
chr20	56050000	56051000	-2.2966054604826223
chr20	56051000	56052000	0.7308452948624842
chr20	56053000	56054000	0.5493056899783904
chr20	56054000	56055000	-0.6960217524477308
chr20	56056000	56057000	0.20987624868330754
chr20	56057000	56058000	2.109917178030998
chr20	56058000	56059000	0.07487741669937689
chr20	56059000	56060000	-0.10218028168266559
chr20	56060000	56061000	0.33011794119655774
chr20	56061000	56062000	0.34392969136066426
chr20	56062000	56063000	-1.777420239596366
chr20	56065000	56066000	-1.669779645213041
chr20	56066000	56067000	0.06502039473817894
chr20	56067000	56068000	0.1061314956672692
chr20	56068000	56069000	-0.8694397853245925
chr20	56069000	56070000	0.12539183115828176
chr20	56070000	56071000	-0.13475643691848824
chr20	56071000	56072000	0.30194442718381725
chr20	56072000	56073000	-2.1147217336672717
chr20	56073000	56074000	-0.6143782876698727
chr20	56075000	56076000	1.307236325108986
chr20	56076000	56077000	0.023580198471809508
chr20	56077000	56078000	-1.2260669240938176
chr20	56078000	56079000	0.4949803944008036
chr20	56080000	56081000	-2.5125031445965407
chr20	56081000	56082000	-3.0864436982381234
chr20	56083000	56084000	-1.1000151005666567
chr20	56084000	56085000	-2.1699026331361515
chr20	56085000	56086000	-0.9762313000112124
chr20	56086000	56087000	-2.121495675366504
chr20	56088000	56089000	-1.0838571913674426
chr20	56089000	56090000	-1.4421656425270153
chr20	56090000	56091000	-2.3320134257260157
chr20	56091000	56092000	-2.292073512430621
chr20	56092000	56093000	-1.0717681055679573
chr20	56093000	56094000	-1.2692831950672614
chr20	56094000	56095000	-0.7059218409754837
chr20	56095000	56096000	-0.6228208124138906
chr20	56096000	56097000	-1.7164854643285195
chr20	56097000	56098000	-1.0243613485289296
chr20	56100000	56101000	0.2178771191212143
chr20	56101000	56102000	-1.4957220477761857
chr20	56102000	56103000	0.39678933332343225
chr20	56103000	56104000	0.1316046081402402
chr20	56105000	56106000	0.22696753950774826
chr20	56106000	56107000	0.5806508571736003
chr20	56107000	56108000	-2.8823583084494837
chr20	56110000	56111000	-0.9339274505231738
chr20	56112000	56113000	-1.7170333500055537
chr20	56113000	56114000	1.571270375927896
chr20	56114000	56115000	0.5867168128923697
chr20	56115000	56116000	0.148611385599304
chr20	56116000	56117000	1.6531247840124306
chr20	56117000	56118000	1.095720701538564
chr20	56119000	56120000	-0.7878416928209807
chr20	56120000	56121000	0.9557762966736393
chr20	56121000	56122000	0.35988455161574423
chr20	56122000	56123000	0.5116905999552983
chr20	56123000	56124000	0.26128839001165827
chr20	56124000	56125000	-0.661319951387717
chr20	56125000	56126000	1.9426959522592206
chr20	56126000	56127000	-1.155342168642449
chr20	56127000	56128000	-0.16994772663761848
chr20	56128000	56129000	1.4313446808229684
chr20	56129000	56130000	-0.1521851593089546
chr20	56130000	56131000	-0.13514784936324165
chr20	56131000	56132000	-0.3426658755252534
chr20	56132000	56133000	1.3970588316316805
chr20	56133000	56134000	0.05386921682650675
chr20	56134000	56135000	0.03245620606377234
chr20	56135000	56136000	-0.13715926188437547
chr20	56136000	56137000	1.0595804736615873
chr20	56137000	56138000	-0.20282183425976896
chr20	56138000	56139000	-0.23527255193480942
chr20	56139000	56140000	0.08394128566066847
chr20	56140000	56141000	-0.39224384433332016
chr20	56141000	56142000	-1.2862969875930188
chr20	56142000	56143000	0.014400732388122839
chr20	56143000	56144000	0.23635814297148633
chr20	56147000	56148000	-1.1263370484476016
chr20	56149000	56150000	1.8882685020348928
chr20	56150000	56151000	0.3821105287867951
chr20	56151000	56152000	1.1515571812730667
chr20	56152000	56153000	1.8109332902441027
chr20	56155000	56156000	4.189392186571866
chr20	56156000	56157000	1.194331588511585
chr20	56157000	56158000	-0.03014114677230317
chr20	56158000	56159000	2.51571482359397
chr20	56159000	56160000	1.5505118641136115
chr20	56160000	56161000	0.220813994017155
chr20	56161000	56162000	2.750454604324216
chr20	56162000	56163000	-0.1483026814396785
chr20	56163000	56164000	1.1971811560036543
chr20	56165000	56166000	0.7899103389787587
chr20	56167000	56168000	1.498059381542174
chr20	56168000	56169000	1.5482714853061896
chr20	56169000	56170000	1.7891301869106602
chr20	56170000	56171000	0.3728916948353052
chr20	56171000	56172000	0.07215678699559738
chr20	56173000	56174000	-1.440024438889351
chr20	56174000	56175000	2.8158162855125886
chr20	56175000	56176000	0.7597493154100016
chr20	56176000	56177000	0.7772729990888269
chr20	56177000	56178000	1.6606780245215447
chr20	56180000	56181000	-0.38629508951965696
chr20	56181000	56182000	-0.1021877530370796
chr20	56182000	56183000	-0.23983786913985283
chr20	56183000	56184000	-1.1346093461455553
chr20	56184000	56185000	-0.7327802748043329
chr20	56185000	56186000	0.13296743415699042
chr20	56188000	56189000	1.978388103890961
chr20	56191000	56192000	0.7738359845102158
chr20	56193000	56194000	0.6994863401555911
chr20	56194000	56195000	-0.5453971205056601
chr20	56195000	56196000	0.7962426905811268
chr20	56196000	56197000	0.310478209118598
chr20	56197000	56198000	0.8394922339430729
chr20	56198000	56199000	1.3797359367898538
chr20	56199000	56200000	2.6174724623437546
chr20	56200000	56201000	-1.2602766991805963
chr20	56201000	56202000	0.8779272295215301
chr20	56202000	56203000	-1.3781516863501166
chr20	56203000	56204000	-0.5739998808456855
chr20	56205000	56206000	0.8566301663568496
chr20	56206000	56207000	0.9829706189176421
chr20	56208000	56209000	0.28821247988155646
chr20	56209000	56210000	2.72662172986385
chr20	56210000	56211000	0.20357404442442492
chr20	56211000	56212000	-0.02301077816383966
chr20	56213000	56214000	0.4526324015005837
chr20	56216000	56217000	1.7736511747091874
chr20	56217000	56218000	0.7964068186847459
chr20	56218000	56219000	0.7529428159917174
chr20	56219000	56220000	-0.01604270128698736
chr20	56220000	56221000	0.25355589107833865
chr20	56221000	56222000	0.2081600768764828
chr20	56222000	56223000	1.9617657565025552
chr20	56223000	56224000	-0.8368627472318638
chr20	56224000	56225000	1.265737866856684
chr20	56226000	56227000	0.09898333872750215
chr20	56228000	56229000	0.2866907435334897
chr20	56229000	56230000	1.002797430301525
chr20	56231000	56232000	1.336924572812708
chr20	56232000	56233000	0.43058034650132687
chr20	56233000	56234000	1.3250061429540938
chr20	56234000	56235000	-1.4385661908320433
chr20	56235000	56236000	-0.8420112677512311
chr20	56236000	56237000	-0.16717449475909327
chr20	56237000	56238000	0.3190732099129784
chr20	56238000	56239000	-0.22325206358202454
chr20	56240000	56241000	-0.9086236439535615
chr20	56241000	56242000	0.03989209946128634
chr20	56242000	56243000	-0.9043184036996434
chr20	56243000	56244000	0.5365105025069146
chr20	56244000	56245000	1.323082958562872
chr20	56246000	56247000	0.44805156936395246
chr20	56247000	56248000	0.8817987277763661
chr20	56248000	56249000	1.0922284325170188
chr20	56249000	56250000	3.1062635166458508
chr20	56250000	56251000	1.9710166041341814
chr20	56251000	56252000	-0.5571689668257788
chr20	56252000	56253000	1.8404918810631852
chr20	56253000	56254000	2.047696602676341
chr20	56254000	56255000	0.4879221920483955
chr20	56255000	56256000	-0.023690187171510696
chr20	56256000	56257000	-0.20481841510790305
chr20	56257000	56258000	1.5029115963556972
chr20	56258000	56259000	-1.8902689090752207
chr20	56259000	56260000	0.21987338440944737
chr20	56260000	56261000	1.63719322542439
chr20	56261000	56262000	-0.1965543732110593
chr20	56262000	56263000	1.1155534141238876
chr20	56263000	56264000	1.02600520293827
chr20	56264000	56265000	0.8451106507365573
chr20	56265000	56266000	-1.2712870486692949
chr20	56267000	56268000	-0.7824919634577383
chr20	56268000	56269000	0.2628446452590628
chr20	56273000	56274000	0.29358518324107985
chr20	56274000	56275000	1.2732494808450452
chr20	56276000	56277000	-0.8745565895986228
chr20	56278000	56279000	1.3460524964031726
chr20	56279000	56280000	0.025645767418963936
chr20	56282000	56283000	-0.17868382989451206
chr20	56283000	56284000	-2.7648555493738116
chr20	56285000	56286000	2.223383448486745
chr20	56286000	56287000	-0.18656726862581624
chr20	56287000	56288000	0.5036224104059979
chr20	56288000	56289000	2.4991983414789187
chr20	56289000	56290000	-0.49878441589421385
chr20	56290000	56291000	2.4184008443508502
chr20	56291000	56292000	1.784677380075515
chr20	56292000	56293000	1.6625639605551839
chr20	56293000	56294000	1.998837396383349
chr20	56294000	56295000	0.5837054839324222
chr20	56295000	56296000	1.0389662162313937
chr20	56296000	56297000	1.2490882717162495
chr20	56297000	56298000	0.4933288086481215
chr20	56298000	56299000	-0.5869265677954211
chr20	56299000	56300000	1.029962355722012
chr20	56301000	56302000	1.3583464682517383
chr20	56302000	56303000	0.01856763691012823
chr20	56303000	56304000	0.8795230070020635
chr20	56304000	56305000	0.35771826534605633
chr20	56305000	56306000	2.759616217700694
chr20	56307000	56308000	0.9565192996328479
chr20	56308000	56309000	-0.26741171749162046
chr20	56310000	56311000	-0.023667874579990495
chr20	56311000	56312000	2.0345348094850535
chr20	56312000	56313000	0.1295195474476658
chr20	56313000	56314000	0.7012299005581639
chr20	56314000	56315000	0.29238343671781036
chr20	56315000	56316000	0.07540562096228606
chr20	56316000	56317000	1.4827626396440725
chr20	56317000	56318000	3.5938492298185376
chr20	56319000	56320000	-0.613070050653388
chr20	56320000	56321000	1.774603169055377
chr20	56321000	56322000	0.9146928418616244
chr20	56323000	56324000	1.425607264266183
chr20	56324000	56325000	0.6133325580535757
chr20	56325000	56326000	0.9216669533055901
chr20	56326000	56327000	-0.7860402461240615
chr20	56327000	56328000	0.18180057585839243
chr20	56331000	56332000	-0.2704556339666896
chr20	56332000	56333000	0.9853926905027214
chr20	56333000	56334000	3.387542632827136
chr20	56334000	56335000	0.9809898549831263
chr20	56335000	56336000	0.05708512183994426
chr20	56337000	56338000	-2.3534899461079934
chr20	56338000	56339000	1.4913665647253145
chr20	56340000	56341000	2.1115934828537832
chr20	56341000	56342000	0.7890954812769425
chr20	56342000	56343000	0.6190860121777281
chr20	56343000	56344000	2.11250152004221
chr20	56344000	56345000	3.234514336634013
chr20	56345000	56346000	2.7101405918671913
chr20	56346000	56347000	0.9478614878991861
chr20	56348000	56349000	1.5893374813074954
chr20	56350000	56351000	1.8885398553261454
chr20	56351000	56352000	0.5629453468234986
chr20	56352000	56353000	1.285200201767817
chr20	56353000	56354000	0.12077409746793445
chr20	56356000	56357000	0.28446307541139776
chr20	56357000	56358000	-0.5743051039993624
chr20	56358000	56359000	-0.13816254467503658
chr20	56359000	56360000	4.346125721602479
chr20	56360000	56361000	2.549619347132698
chr20	56361000	56362000	2.541863923523869
chr20	56362000	56363000	4.813408731247978
chr20	56363000	56364000	4.1007029038174965
chr20	56364000	56365000	0.6171177129883505
chr20	56365000	56366000	2.487995576405303
chr20	56366000	56367000	1.604067209939047
chr20	56367000	56368000	3.113268232173658
chr20	56368000	56369000	1.6392109876248124
chr20	56369000	56370000	0.4303104280512749
chr20	56370000	56371000	1.4173854178913088
chr20	56373000	56374000	4.975165586729856
chr20	56374000	56375000	3.2084242280403084
chr20	56376000	56377000	1.956990514170526
chr20	56377000	56378000	2.2464632246427905
chr20	56378000	56379000	0.941711646077309
chr20	56381000	56382000	3.138065244590629
chr20	56382000	56383000	2.6826169620264984
chr20	56383000	56384000	2.8894054715782698
chr20	56384000	56385000	2.167156640046364
chr20	56385000	56386000	2.382607747389738
chr20	56386000	56387000	2.0684274781991596
chr20	56387000	56388000	1.4723347030692484
chr20	56389000	56390000	1.5528246103184016
chr20	56390000	56391000	2.1123796664265524
chr20	56392000	56393000	0.5889950593229187
chr20	56393000	56394000	1.1116100465950696
chr20	56394000	56395000	1.4439004319854436
chr20	56395000	56396000	2.1529472742152262
chr20	56396000	56397000	0.6349785365777695
chr20	56397000	56398000	4.389939562833247
chr20	56398000	56399000	-0.31655205300567557
chr20	56399000	56400000	4.5746479175886385
chr20	56400000	56401000	2.089934833119176
chr20	56401000	56402000	1.7949415909799113
chr20	56402000	56403000	-0.5856566755918433
chr20	56403000	56404000	3.5948081255008706
chr20	56406000	56407000	0.7089728391294339
chr20	56407000	56408000	1.1319814047267363
chr20	56408000	56409000	0.22429973848243506
chr20	56410000	56411000	1.366003131608335
chr20	56411000	56412000	2.0941253867874896
chr20	56412000	56413000	4.214527301295642
chr20	56414000	56415000	4.0705262564224505
chr20	56415000	56416000	1.8656595207099484
chr20	56416000	56417000	2.0157187204587586
chr20	56417000	56418000	0.448838028528057
chr20	56418000	56419000	1.8681652936200401
chr20	56419000	56420000	3.081665097579959
chr20	56420000	56421000	2.6592319106531086
chr20	56421000	56422000	1.8763685020379726
chr20	56422000	56423000	1.9790936060130124
chr20	56423000	56424000	2.284947309960446
chr20	56425000	56426000	0.7570623477404339
chr20	56426000	56427000	1.6937186907724446
chr20	56428000	56429000	1.2217180301216053
chr20	56429000	56430000	0.9750045368774772
chr20	56430000	56431000	4.230628873129593
chr20	56431000	56432000	1.0548487230204435
chr20	56433000	56434000	2.1717965932869037
chr20	56434000	56435000	2.42900133099916
chr20	56435000	56436000	3.2112273923438766
chr20	56436000	56437000	1.8949981214180138
chr20	56437000	56438000	4.7223089394274105
chr20	56438000	56439000	1.3598753078507702
chr20	56439000	56440000	2.223000408850877
chr20	56440000	56441000	3.657474102409275
chr20	56441000	56442000	2.0459252428455046
chr20	56442000	56443000	3.0199236659419286
chr20	56444000	56445000	2.8315257882982463
chr20	56445000	56446000	2.9011771958943235
chr20	56446000	56447000	1.0110554224276407
chr20	56447000	56448000	1.07221139120667
chr20	56448000	56449000	2.8043918696110066
chr20	56449000	56450000	1.0179295211558608
chr20	56450000	56451000	3.60201487058399
chr20	56451000	56452000	3.076143532169661
chr20	56452000	56453000	3.0806523904264993
chr20	56453000	56454000	0.8676516301122326
chr20	56454000	56455000	0.1458382188057524
chr20	56455000	56456000	0.8659491638601458
chr20	56456000	56457000	2.9175094845088965
chr20	56457000	56458000	1.9361863711008236
chr20	56458000	56459000	1.867127836381342
chr20	56459000	56460000	1.5689714896751827
chr20	56460000	56461000	1.1602235568834938
chr20	56461000	56462000	0.6476229837907796
chr20	56462000	56463000	3.2422862196234066
chr20	56464000	56465000	0.5721435621862809
chr20	56466000	56467000	3.1142487574011017
chr20	56467000	56468000	1.9651835709719674
chr20	56469000	56470000	-0.14578839802344218
chr20	56470000	56471000	1.4508646330801458
chr20	56471000	56472000	0.31714986628597747
chr20	56473000	56474000	-0.3747195208623707
chr20	56477000	56478000	1.7475983979689562
chr20	56478000	56479000	0.46496835814157766
chr20	56479000	56480000	1.4920241666556655
chr20	56480000	56481000	0.381300921427677
chr20	56481000	56482000	2.78605992941591
chr20	56483000	56484000	1.3819054109398798
chr20	56484000	56485000	3.08106691097071
chr20	56485000	56486000	1.0310325963082292
chr20	56486000	56487000	1.2649295937225764
chr20	56487000	56488000	1.5054368525322386
chr20	56488000	56489000	2.1247293065342916
chr20	56490000	56491000	1.2228116105622227
chr20	56491000	56492000	0.4275830842474981
chr20	56494000	56495000	0.44800627672970944
chr20	56496000	56497000	2.1173930632325484
chr20	56497000	56498000	1.5557545572851754
chr20	56498000	56499000	2.11727876846696
chr20	56500000	56501000	1.6780217840304148
chr20	56501000	56502000	2.197521551974752
chr20	56502000	56503000	0.706942431892598
chr20	56505000	56506000	0.759852802354569
chr20	56506000	56507000	0.5911743357233877
chr20	56507000	56508000	0.09099914808675753
chr20	56508000	56509000	-1.0791766467924104
chr20	56510000	56511000	0.8502779968983812
chr20	56511000	56512000	3.4781775828011954
chr20	56512000	56513000	2.804237608363801
chr20	56513000	56514000	2.9599066909396785
chr20	56514000	56515000	1.401409726277889
chr20	56515000	56516000	2.8303393948996525
chr20	56516000	56517000	1.7452065509771337
chr20	56517000	56518000	1.9102193478570337
chr20	56518000	56519000	2.700548005934574
chr20	56520000	56521000	1.080947082668408
chr20	56521000	56522000	-0.8026742272130872
chr20	56523000	56524000	0.14828870193314472
chr20	56524000	56525000	0.9436431553295548
chr20	56525000	56526000	-0.20892823370832836
chr20	56526000	56527000	-1.3276878348254175
chr20	56527000	56528000	1.3070374195744618
chr20	56533000	56534000	2.4151101520858997
chr20	56536000	56537000	0.3343320093064928
chr20	56537000	56538000	2.0899497707614634
chr20	56538000	56539000	2.6938138197005137
chr20	56539000	56540000	2.134835311392874
chr20	56540000	56541000	2.3267884949171336
chr20	56541000	56542000	2.6621036920001417
chr20	56542000	56543000	1.5408534445613324
chr20	56545000	56546000	0.6296754052733335
chr20	56547000	56548000	0.6787860924001408
chr20	56548000	56549000	2.8651874822894006
chr20	56549000	56550000	2.7153445984444553
chr20	56551000	56552000	2.661065015059227
chr20	56552000	56553000	2.4041492509486315
chr20	56553000	56554000	1.4154897030970317
chr20	56554000	56555000	1.1182664932311661
chr20	56555000	56556000	1.8481747650989713
chr20	56559000	56560000	0.6302589086827637
chr20	56564000	56565000	1.061045880312197
chr20	56565000	56566000	1.0924588727681772
chr20	56566000	56567000	1.0719463649052408
chr20	56568000	56569000	0.10015152631223478
chr20	56571000	56572000	1.522829437155889
chr20	56575000	56576000	1.2285667313029394
chr20	56576000	56577000	1.1278746034763116
chr20	56579000	56580000	1.716728465183864
chr20	56581000	56582000	0.12045869531552508
chr20	56587000	56588000	2.4208464826948903
chr20	56588000	56589000	0.6846075080709794
chr20	56589000	56590000	1.1723721782811627
chr20	56591000	56592000	0.27473972722654416
chr20	56592000	56593000	1.1558184846120803
chr20	56593000	56594000	0.670874758021099
chr20	56594000	56595000	1.0140175033517378
chr20	56597000	56598000	1.8554192593276513
chr20	56598000	56599000	0.3464782065864798
chr20	56601000	56602000	0.7001871664371425
chr20	56602000	56603000	1.5369683997493768
chr20	56603000	56604000	-0.9166283164970087
chr20	56605000	56606000	2.2734287901163275
chr20	56606000	56607000	2.063810794720911
chr20	56607000	56608000	2.556508712281545
chr20	56609000	56610000	1.244241128027374
chr20	56611000	56612000	0.1378435120833874
chr20	56613000	56614000	1.54574709823041
chr20	56616000	56617000	2.7688474878351568
chr20	56617000	56618000	0.6862391042439508
chr20	56618000	56619000	-0.6479509231247319
chr20	56620000	56621000	1.3816501483014545
chr20	56621000	56622000	0.9233419693887969
chr20	56622000	56623000	1.2553518402532136
chr20	56624000	56625000	2.5721616898082633
chr20	56629000	56630000	5.89707099594566
chr20	56630000	56631000	5.102269305178043
chr20	56631000	56632000	6.063972854559534
chr20	56632000	56633000	1.061961679671105
chr20	56633000	56634000	2.61076477337349
chr20	56634000	56635000	3.3346581607237544
chr20	56635000	56636000	1.7613855081559786
chr20	56636000	56637000	2.282719454551989
chr20	56637000	56638000	0.6589771099746018
chr20	56639000	56640000	1.3590974484715574
chr20	56640000	56641000	0.2805694148079085
chr20	56642000	56643000	-0.010636127571901955
chr20	56643000	56644000	0.3062774374468715
chr20	56645000	56646000	-0.5859575148451249
chr20	56646000	56647000	0.5272507019832603
chr20	56647000	56648000	0.9935499910203006
chr20	56648000	56649000	1.361749471502931
chr20	56649000	56650000	0.03679274559268005
chr20	56650000	56651000	1.2596660800209953
chr20	56653000	56654000	2.4809457762790377
chr20	56654000	56655000	2.699964939397561
chr20	56656000	56657000	0.8817045808584334
chr20	56657000	56658000	2.0005856440857688
chr20	56661000	56662000	2.367315809525889
chr20	56662000	56663000	2.044060581645024
chr20	56663000	56664000	1.783314128955149
chr20	56664000	56665000	-0.5699237474774799
chr20	56667000	56668000	2.298513952526466
chr20	56668000	56669000	1.2434593616421679
chr20	56671000	56672000	1.0532221413005947
chr20	56673000	56674000	1.4802807422817517
chr20	56676000	56677000	2.7755457973022764
chr20	56677000	56678000	-0.17387167687657779
chr20	56679000	56680000	1.9816192229741607
chr20	56680000	56681000	1.9578330090774665
chr20	56683000	56684000	1.3584085035465139
chr20	56684000	56685000	1.9319587572408445
chr20	56686000	56687000	2.280685909098657
chr20	56692000	56693000	3.4477110688508383
chr20	56697000	56698000	3.150888606741597
chr20	56698000	56699000	2.2035711306401353
chr20	56700000	56701000	0.20598393550328517
chr20	56701000	56702000	0.9907344916729451
chr20	56703000	56704000	0.7648765584521146
chr20	56704000	56705000	1.9632601821456106
chr20	56705000	56706000	2.0503571316828904
chr20	56706000	56707000	4.123252448112447
chr20	56707000	56708000	1.7419592171421272
chr20	56708000	56709000	1.015995198470529
chr20	56709000	56710000	2.201145135376941
chr20	56714000	56715000	0.9054434175270614
chr20	56715000	56716000	1.8966750775338168
chr20	56720000	56721000	2.444199146459374
chr20	56721000	56722000	0.2805569652822949
chr20	56725000	56726000	0.7454023744218371
chr20	56726000	56727000	0.7724925921377284
chr20	56728000	56729000	1.1805456670780865
chr20	56729000	56730000	1.5387441821035348
chr20	56730000	56731000	1.7164659817278338
chr20	56731000	56732000	1.5170159279706639
chr20	56733000	56734000	0.5851772702732491
chr20	56737000	56738000	1.0859699207954494
chr20	56739000	56740000	3.8563604341669855
chr20	56740000	56741000	0.813233548408076
chr20	56742000	56743000	0.14721415671541271
chr20	56743000	56744000	1.057360628017528
chr20	56745000	56746000	1.317435043254147
chr20	56746000	56747000	1.3822365451400525
chr20	56748000	56749000	0.9483810615343895
chr20	56749000	56750000	2.2144626169773267
chr20	56750000	56751000	0.5699756046287539
chr20	56751000	56752000	2.26866484587879
chr20	56752000	56753000	0.4441208600154807
chr20	56753000	56754000	1.155730405169881
chr20	56754000	56755000	1.5664090987203778
chr20	56755000	56756000	0.4982587593300233
chr20	56756000	56757000	0.9132456965300059
chr20	56757000	56758000	-0.29157018505158344
chr20	56758000	56759000	1.0058064078752391
chr20	56760000	56761000	2.610481453254376
chr20	56761000	56762000	3.6737131583876255
chr20	56762000	56763000	2.9253216901834214
chr20	56763000	56764000	0.6482516151055067
chr20	56765000	56766000	1.3719710472834528
chr20	56766000	56767000	1.6289317804142303
chr20	56768000	56769000	1.2650034024176011
chr20	56770000	56771000	1.0060680628065366
chr20	56772000	56773000	1.6679127170548587
chr20	56775000	56776000	2.7716305088432094
chr20	56776000	56777000	0.6167473962948461
chr20	56777000	56778000	1.4350403510343666
chr20	56783000	56784000	-0.7497822032435895
chr20	56784000	56785000	0.10460313632513189
chr20	56785000	56786000	3.0591705783688004
chr20	56786000	56787000	2.758605501449733
chr20	56788000	56789000	0.9703457137942109
chr20	56789000	56790000	3.023999048455309
chr20	56791000	56792000	3.659215258340774
chr20	56792000	56793000	2.0323780324765166
chr20	56793000	56794000	3.060634582406649
chr20	56796000	56797000	3.280527926923966
chr20	56798000	56799000	2.362248128777012
chr20	56799000	56800000	1.8462146212032617
chr20	56800000	56801000	2.24035043481843
chr20	56802000	56803000	1.507616146685629
chr20	56804000	56805000	1.7763034663750068
chr20	56806000	56807000	1.2531918532966697
chr20	56808000	56809000	2.7111334954964548
chr20	56810000	56811000	0.1649433358259349
chr20	56811000	56812000	2.0290811871674395
chr20	56812000	56813000	2.516666999369861
chr20	56813000	56814000	2.7416863131901863
chr20	56814000	56815000	2.153925079842714
chr20	56816000	56817000	0.7943364383662544
chr20	56817000	56818000	3.0703970665361524
chr20	56818000	56819000	1.3724552986493246
chr20	56819000	56820000	1.8553519291074552
chr20	56820000	56821000	3.770397131633197
chr20	56821000	56822000	3.45978740233281
chr20	56822000	56823000	2.497946588718518
chr20	56825000	56826000	1.3529666353812209
chr20	56826000	56827000	1.789135746303255
chr20	56827000	56828000	1.8594248187019213
chr20	56828000	56829000	-0.07678469533354838
chr20	56829000	56830000	0.8385794882858217
chr20	56831000	56832000	-2.0002880063048334
chr20	56832000	56833000	-0.23771296362533365
chr20	56833000	56834000	-0.413101167210305
chr20	56834000	56835000	1.1593484032424302
chr20	56837000	56838000	0.7469220954640373
chr20	56838000	56839000	0.5734751152444909
chr20	56839000	56840000	0.9490295822591571
chr20	56840000	56841000	0.7047527529884444
chr20	56843000	56844000	0.7362172037328221
chr20	56844000	56845000	0.7132227711097493
chr20	56845000	56846000	0.5883828880165766
chr20	56846000	56847000	0.12567005248141958
chr20	56847000	56848000	1.9487605271967166
chr20	56848000	56849000	2.7410511135060767
chr20	56849000	56850000	1.1751848536645322
chr20	56852000	56853000	1.6223751788844538
chr20	56855000	56856000	3.4650455723284836
chr20	56857000	56858000	2.7339851150523757
chr20	56858000	56859000	1.582278225984808
chr20	56859000	56860000	1.7309381049163666
chr20	56860000	56861000	1.9929069194909248
chr20	56861000	56862000	2.262455569237367
chr20	56862000	56863000	3.142788953690806
chr20	56863000	56864000	1.198927143774928
chr20	56864000	56865000	1.1670915884584767
chr20	56867000	56868000	3.090541014109114
chr20	56868000	56869000	2.035931177364208
chr20	56869000	56870000	0.9774257951824139
chr20	56870000	56871000	3.381055821228347
chr20	56871000	56872000	2.0808434536716556
chr20	56873000	56874000	2.7765821593200823
chr20	56874000	56875000	0.6021451412231364
chr20	56879000	56880000	0.7880467307755902
chr20	56882000	56883000	-0.22506643371907054
chr20	56883000	56884000	-0.8555665933066716
chr20	56884000	56885000	2.7866982625451677
chr20	56886000	56887000	1.7900224415371295
chr20	56888000	56889000	1.724346095831838
chr20	56889000	56890000	1.674089832977035
chr20	56891000	56892000	0.9115896232612577
chr20	56893000	56894000	-0.18189347293435004
chr20	56895000	56896000	1.816457266591199
chr20	56896000	56897000	1.144775605232977
chr20	56897000	56898000	0.9478211742175001
chr20	56900000	56901000	0.11089607500401477
chr20	56901000	56902000	0.9616834393918038
chr20	56902000	56903000	1.726011271794665
chr20	56905000	56906000	1.5179608690660762
chr20	56906000	56907000	0.3230811571953467
chr20	56907000	56908000	2.9501586792484864
chr20	56909000	56910000	0.6868971426147757
chr20	56910000	56911000	1.8338072628171198
chr20	56913000	56914000	0.789402671379185
chr20	56914000	56915000	2.5242673125233575
chr20	56915000	56916000	2.4098064852974557
chr20	56917000	56918000	1.0909018556043055
chr20	56918000	56919000	2.028416790340441
chr20	56920000	56921000	3.022268866422904
chr20	56921000	56922000	1.4626960964027127
chr20	56924000	56925000	2.760467640689542
chr20	56926000	56927000	1.0981681121151068
chr20	56927000	56928000	-0.07147239633826458
chr20	56929000	56930000	1.4827266831549388
chr20	56930000	56931000	0.4278031425122766
chr20	56931000	56932000	2.906393146024667
chr20	56932000	56933000	1.645601451102398
chr20	56933000	56934000	-0.0466989298259264
chr20	56935000	56936000	1.195150488984617
chr20	56936000	56937000	1.048416886054976
chr20	56941000	56942000	0.6343438347954982
chr20	56942000	56943000	0.6748347563011683
chr20	56943000	56944000	2.3719810664816583
chr20	56944000	56945000	0.3468299258342317
chr20	56945000	56946000	0.8670036127350603
chr20	56946000	56947000	1.6753182705744423
chr20	56947000	56948000	0.18989072662142376
chr20	56949000	56950000	2.2987731232208373
chr20	56950000	56951000	0.7111698083360647
chr20	56951000	56952000	1.5878697214322912
chr20	56956000	56957000	2.6846951436648254
chr20	56957000	56958000	1.7568975958352102
chr20	56958000	56959000	1.020064440151226
chr20	56959000	56960000	1.4137083021180945
chr20	56960000	56961000	4.402011471608953
chr20	56961000	56962000	1.9489004055086496
chr20	56962000	56963000	2.454210844493108
chr20	56963000	56964000	0.9133657527681207
chr20	56964000	56965000	1.1664127481603888
chr20	56965000	56966000	2.578676733457686
chr20	56966000	56967000	0.6733302919008145
chr20	56967000	56968000	0.3890049591909984
chr20	56968000	56969000	1.406892928219187
chr20	56971000	56972000	0.5020178900964632
chr20	56974000	56975000	0.1295357786354335
chr20	56975000	56976000	1.8872661286642953
chr20	56977000	56978000	0.022203125136540797
chr20	56978000	56979000	1.3247917844189452
chr20	56979000	56980000	1.1914000021547415
chr20	56980000	56981000	1.24300006748964
chr20	56982000	56983000	2.0413126490562776
chr20	56985000	56986000	1.2495660976357341
chr20	56986000	56987000	2.9754059463312994
chr20	56987000	56988000	0.6914652194565337
chr20	56988000	56989000	1.0964766073862267
chr20	56990000	56991000	2.3849787761091816
chr20	56993000	56994000	1.0314708736423206
chr20	56996000	56997000	2.536548324602563
chr20	56997000	56998000	1.9049029535487607
chr20	56998000	56999000	1.1864809055239114
chr20	57000000	57001000	1.6886280434993601
chr20	57001000	57002000	3.0395208917586203
chr20	57002000	57003000	1.2745732511817625
chr20	57004000	57005000	2.8476961254046764
chr20	57005000	57006000	2.359080454367399
chr20	57006000	57007000	-0.016868009997074607
chr20	57007000	57008000	1.1429307040192342
chr20	57009000	57010000	1.4823278779523632
chr20	57010000	57011000	2.1671248918297152
chr20	57015000	57016000	0.7145321456762262
chr20	57017000	57018000	4.044437735133763
chr20	57021000	57022000	2.7654256009516645
chr20	57022000	57023000	1.1869904833678373
chr20	57023000	57024000	-0.969446471892046
chr20	57024000	57025000	0.06302630469261201
chr20	57025000	57026000	3.0877806662411342
chr20	57026000	57027000	3.1179183896065696
chr20	57027000	57028000	1.7532021191955052
chr20	57028000	57029000	-1.3495566283312448
chr20	57029000	57030000	2.95072831792511
chr20	57030000	57031000	-0.4257728230574468
chr20	57033000	57034000	1.0495589114890649
chr20	57034000	57035000	2.1143618378348847
chr20	57035000	57036000	2.33097423126471
chr20	57036000	57037000	2.4902579989981484
chr20	57037000	57038000	0.49849259748387476
chr20	57038000	57039000	1.2483175768697754
chr20	57039000	57040000	3.930361181167788
chr20	57043000	57044000	1.6273261849910374
chr20	57045000	57046000	0.6516616303041937
chr20	57048000	57049000	1.0166169722798524
chr20	57049000	57050000	3.122420034746771
chr20	57050000	57051000	1.9993799614085388
chr20	57051000	57052000	2.0299820370745985
chr20	57052000	57053000	0.20861821445790177
chr20	57053000	57054000	-0.7048300102836624
chr20	57054000	57055000	0.29217297554094995
chr20	57055000	57056000	1.616474645645766
chr20	57059000	57060000	0.6801180329125651
chr20	57060000	57061000	1.10132505636247
chr20	57061000	57062000	1.3447048724075892
chr20	57062000	57063000	2.812766877491644
chr20	57063000	57064000	1.2862323052975018
chr20	57064000	57065000	0.49431325578612734
chr20	57065000	57066000	1.174011263155586
chr20	57066000	57067000	2.5436793113631055
chr20	57067000	57068000	-0.500660568636976
chr20	57069000	57070000	1.111797617082343
chr20	57072000	57073000	-0.6116237480803511
chr20	57075000	57076000	1.839386550849397
chr20	57076000	57077000	0.24305984253236826
chr20	57077000	57078000	-0.3044698500695091
chr20	57079000	57080000	0.22407800004839332
chr20	57080000	57081000	0.6191424254598292
chr20	57081000	57082000	0.8726968145432578
chr20	57085000	57086000	0.32657208464629134
chr20	57086000	57087000	1.7913252354251608
chr20	57094000	57095000	3.4680390182896925
chr20	57095000	57096000	1.5655056745353926
chr20	57096000	57097000	2.348875086373974
chr20	57097000	57098000	1.2315636004187325
chr20	57098000	57099000	2.516100191409457
chr20	57100000	57101000	2.0206461254721275
chr20	57101000	57102000	2.39128792349368
chr20	57102000	57103000	1.9839412880436849
chr20	57105000	57106000	-0.117365846921005
chr20	57115000	57116000	2.19916678167657
chr20	57116000	57117000	3.039930706413234
chr20	57119000	57120000	2.2769097468085886
chr20	57120000	57121000	2.6061982299722413
chr20	57121000	57122000	0.45758713352972535
chr20	57122000	57123000	-0.8693636921497077
chr20	57123000	57124000	3.4381897527672582
chr20	57124000	57125000	4.0029278736004725
chr20	57125000	57126000	2.3812563280973853
chr20	57126000	57127000	3.0694236130032277
chr20	57127000	57128000	2.7162932972923177
chr20	57128000	57129000	5.004714635580435
chr20	57129000	57130000	2.4682857333459753
chr20	57130000	57131000	3.649042606974169
chr20	57131000	57132000	3.8011671603276436
chr20	57132000	57133000	1.5820383986310902
chr20	57133000	57134000	2.9247463008873473
chr20	57134000	57135000	2.623766424519735
chr20	57135000	57136000	2.5416058498581138
chr20	57136000	57137000	-1.455100023469606
chr20	57143000	57144000	1.226987405278026
chr20	57144000	57145000	1.8093105446118343
chr20	57147000	57148000	-0.014865509281639324
chr20	57149000	57150000	0.10128916646514266
chr20	57150000	57151000	0.0784813515200365
chr20	57151000	57152000	2.273710916282729
chr20	57153000	57154000	2.70149646469845
chr20	57154000	57155000	1.2718093904492986
chr20	57155000	57156000	1.9955090465329028
chr20	57156000	57157000	2.038484079293115
chr20	57157000	57158000	2.284886109182393
chr20	57158000	57159000	3.1369458569819453
chr20	57159000	57160000	1.3878644757921772
chr20	57160000	57161000	4.202778214284871
chr20	57161000	57162000	2.749425763531807
chr20	57162000	57163000	2.5338775838303356
chr20	57163000	57164000	1.985554359050323
chr20	57164000	57165000	2.894288560392047
chr20	57166000	57167000	1.7932541943211693
chr20	57167000	57168000	2.305315623744654
chr20	57170000	57171000	1.598346398990101
chr20	57171000	57172000	4.4909563416979426
chr20	57172000	57173000	1.0176737193524463
chr20	57173000	57174000	1.528789969376134
chr20	57174000	57175000	4.336049384897908
chr20	57176000	57177000	3.002675013813346
chr20	57177000	57178000	2.153100756002396
chr20	57178000	57179000	2.736957689822449
chr20	57184000	57185000	3.5649003143043387
chr20	57185000	57186000	1.808003237974523
chr20	57186000	57187000	0.22493714861754852
chr20	57187000	57188000	2.3691936323206955
chr20	57191000	57192000	2.943212686049748
chr20	57193000	57194000	0.5807504084438242
chr20	57194000	57195000	3.6065667358436624
chr20	57195000	57196000	1.6581962386772562
chr20	57196000	57197000	2.6081495766872314
chr20	57201000	57202000	-0.25903583010019277
chr20	57202000	57203000	3.8751371509493673
chr20	57203000	57204000	1.4486835688796784
chr20	57206000	57207000	2.4566396664438352
chr20	57208000	57209000	1.7877660569708538
chr20	57209000	57210000	3.015058360879327
chr20	57210000	57211000	3.912578223141638
chr20	57212000	57213000	2.0720259479618526
chr20	57213000	57214000	4.3999892658567585
chr20	57214000	57215000	4.035242033192515
chr20	57215000	57216000	4.172374408729908
chr20	57216000	57217000	2.1749617237175074
chr20	57222000	57223000	3.45966984984485
chr20	57223000	57224000	0.6573445784730514
chr20	57224000	57225000	4.809695318698259
chr20	57225000	57226000	1.7363331063793894
chr20	57228000	57229000	4.4723661662340035
chr20	57229000	57230000	2.7416400712688347
chr20	57232000	57233000	2.24631985464113
chr20	57233000	57234000	1.894321490425703
chr20	57234000	57235000	-0.25648617907047405
chr20	57235000	57236000	2.4016573130658236
chr20	57236000	57237000	2.4263289894701137
chr20	57237000	57238000	1.9089584665465087
chr20	57238000	57239000	1.698665464641936
chr20	57241000	57242000	0.39948653602407497
chr20	57242000	57243000	0.5649602078549835
chr20	57243000	57244000	1.8144749369776765
chr20	57244000	57245000	1.6639516694221221
chr20	57246000	57247000	2.6592027873443307
chr20	57247000	57248000	0.24928074345830423
chr20	57248000	57249000	1.3571984719944008
chr20	57249000	57250000	0.04926927174362169
chr20	57251000	57252000	2.1928737213837355
chr20	57252000	57253000	1.62505407204214
chr20	57253000	57254000	2.74999939340272
chr20	57256000	57257000	1.4913737309493298
chr20	57257000	57258000	1.6869370396413366
chr20	57258000	57259000	2.1815867644566493
chr20	57259000	57260000	4.70160413553408
chr20	57260000	57261000	1.6719751628880009
chr20	57261000	57262000	4.119585564115559
chr20	57262000	57263000	3.287201231029817
chr20	57263000	57264000	0.4088187712933397
chr20	57264000	57265000	2.9207545495706126
chr20	57267000	57268000	3.596579301531883
chr20	57269000	57270000	3.940843324234068
chr20	57270000	57271000	3.105165387090534
chr20	57271000	57272000	2.3713263579515584
chr20	57272000	57273000	2.9032997302554633
chr20	57273000	57274000	1.6467427706355275
chr20	57274000	57275000	1.7726201329844602
chr20	57275000	57276000	2.6964589514576853
chr20	57276000	57277000	1.964672515064754
chr20	57277000	57278000	2.9965506810562066
chr20	57279000	57280000	0.832402941310156
chr20	57280000	57281000	3.645149393009271
chr20	57282000	57283000	0.7376288171761292
chr20	57283000	57284000	1.4992313837472286
chr20	57284000	57285000	0.7556595120633119
chr20	57286000	57287000	2.5200983438964064
chr20	57287000	57288000	3.366395764486217
chr20	57288000	57289000	1.7051370087360749
chr20	57290000	57291000	2.604193562678968
chr20	57291000	57292000	4.111100166424249
chr20	57292000	57293000	2.163387993862109
chr20	57293000	57294000	2.089411894038188
chr20	57294000	57295000	2.7612922505075916
chr20	57295000	57296000	0.7597671659367425
chr20	57296000	57297000	1.1978941811702584
chr20	57298000	57299000	1.2872974171367346
chr20	57300000	57301000	3.226612360709315
chr20	57301000	57302000	2.0796211727842118
chr20	57302000	57303000	1.7745480957045738
chr20	57303000	57304000	-0.09109683231590579
chr20	57304000	57305000	1.8708035940346524
chr20	57305000	57306000	2.295522381875175
chr20	57306000	57307000	-0.043469568387604844
chr20	57307000	57308000	1.1643257205683157
chr20	57308000	57309000	1.7906382484272652
chr20	57309000	57310000	3.2167959914333633
chr20	57310000	57311000	0.36026923212976825
chr20	57311000	57312000	2.8518816774907148
chr20	57312000	57313000	1.3711988465044225
chr20	57313000	57314000	1.1810967509553707
chr20	57314000	57315000	0.9667012617243474
chr20	57315000	57316000	1.003201096478149
chr20	57316000	57317000	0.8311719424602023
chr20	57317000	57318000	3.3091888120076294
chr20	57318000	57319000	2.981964810189561
chr20	57320000	57321000	0.7318841562249827
chr20	57321000	57322000	1.225566942723579
chr20	57322000	57323000	1.1387833743962452
chr20	57323000	57324000	1.5650669531723076
chr20	57324000	57325000	1.2561335842817674
chr20	57325000	57326000	0.8743327524672007
chr20	57326000	57327000	1.0166526394542237
chr20	57327000	57328000	0.560607247707875
chr20	57328000	57329000	1.4835886466979447
chr20	57329000	57330000	-2.3627440381460065
chr20	57330000	57331000	1.7064177781339394
chr20	57331000	57332000	2.200299211251875
chr20	57332000	57333000	1.363718165390356
chr20	57333000	57334000	1.457955783285133
chr20	57334000	57335000	2.8250140284215592
chr20	57335000	57336000	2.3333806959513144
chr20	57336000	57337000	0.3173301686152885
chr20	57337000	57338000	2.11493662913202
chr20	57339000	57340000	2.2905588837272117
chr20	57340000	57341000	3.3232290611920097
chr20	57341000	57342000	2.2449122940263795
chr20	57342000	57343000	1.5472421769871791
chr20	57343000	57344000	2.2936361608493687
chr20	57344000	57345000	1.1187798891575673
chr20	57345000	57346000	2.31642177828812
chr20	57346000	57347000	0.7125199996860266
chr20	57347000	57348000	2.0995830629130534
chr20	57351000	57352000	-4.089784716084496
chr20	57352000	57353000	-2.586067941969588
chr20	57354000	57355000	2.5327963473940662
chr20	57355000	57356000	-0.21091326971383795
chr20	57356000	57357000	0.5532122455010716
chr20	57357000	57358000	-1.5967596354588762
chr20	57361000	57362000	0.9853010448206272
chr20	57362000	57363000	1.327732310082622
chr20	57363000	57364000	2.401496732373972
chr20	57364000	57365000	0.7854976990295023
chr20	57365000	57366000	1.8673516005538386
chr20	57366000	57367000	0.6730465282618174
chr20	57368000	57369000	0.26847346009971773
chr20	57369000	57370000	1.052072098842655
chr20	57370000	57371000	1.7505489997947135
chr20	57371000	57372000	0.00771870354844473
chr20	57372000	57373000	2.1771441555002977
chr20	57373000	57374000	3.716978297411975
chr20	57374000	57375000	2.1996276436298863
chr20	57375000	57376000	1.266131255008572
chr20	57376000	57377000	0.8698427175486848
chr20	57383000	57384000	1.3218327921674178
chr20	57386000	57387000	2.2535543367349318
chr20	57387000	57388000	2.946234054900027
chr20	57389000	57390000	4.396412612180287
chr20	57392000	57393000	-0.44931161276746556
chr20	57393000	57394000	0.6861558678348658
chr20	57406000	57407000	2.179709875717001
chr20	57407000	57408000	4.041314544490733
chr20	57415000	57416000	1.263856046383681
chr20	57424000	57425000	1.9056546873596354
chr20	57425000	57426000	3.0774547587667276
chr20	57426000	57427000	3.732682524731499
chr20	57427000	57428000	2.3230136422530094
chr20	57430000	57431000	1.4195706193175939
chr20	57431000	57432000	3.165016113103832
chr20	57432000	57433000	3.098253854274339
chr20	57433000	57434000	1.1528025538781832
chr20	57435000	57436000	4.9150276086484395
chr20	57436000	57437000	1.052089556632649
chr20	57440000	57441000	2.1770233263961503
chr20	57446000	57447000	0.49467884675749474
chr20	57447000	57448000	1.155530194827875
chr20	57448000	57449000	3.62801601929101
chr20	57449000	57450000	2.897263650466139
chr20	57450000	57451000	2.541792936436406
chr20	57458000	57459000	2.2483898210146935
chr20	57463000	57464000	0.9905293319176632
chr20	57464000	57465000	2.772438391324136
chr20	57465000	57466000	2.917503827235828
chr20	57466000	57467000	2.874025135050638
chr20	57467000	57468000	2.7931053159186696
chr20	57472000	57473000	2.3405269375343396
chr20	57473000	57474000	2.1358096050611732
chr20	57474000	57475000	1.1638992021307775
chr20	57475000	57476000	3.187847003868238
chr20	57476000	57477000	1.2933636780675333
chr20	57477000	57478000	2.9271668740120442
chr20	57480000	57481000	4.345843614086507
chr20	57481000	57482000	2.7178661330369804
chr20	57483000	57484000	3.069809613807573
chr20	57485000	57486000	0.8368108938139308
chr20	57487000	57488000	2.500822589473066
chr20	57492000	57493000	0.7154621864837397
chr20	57494000	57495000	1.5663072650935956
chr20	57495000	57496000	2.0073129589821814
chr20	57496000	57497000	0.9994271653156906
chr20	57498000	57499000	1.7704640772496558
chr20	57501000	57502000	3.302473773806144
chr20	57502000	57503000	1.451026912286123
chr20	57503000	57504000	1.6218759104275753
chr20	57505000	57506000	-2.902278791740838
chr20	57506000	57507000	1.6263508038329566
chr20	57507000	57508000	2.1687200937324524
chr20	57508000	57509000	3.2512463732872288
chr20	57510000	57511000	0.9378995264747956
chr20	57512000	57513000	1.0344700324580005
chr20	57513000	57514000	1.1930290815350288
chr20	57514000	57515000	2.1005091990471065
chr20	57515000	57516000	1.202574505141899
chr20	57516000	57517000	0.3943755677209059
chr20	57517000	57518000	0.40561129834580667
chr20	57518000	57519000	1.8275461926479817
chr20	57519000	57520000	0.1462293808311143
chr20	57521000	57522000	-0.4251764748199938
chr20	57522000	57523000	-1.520831883024204
chr20	57524000	57525000	1.8459484575631784
chr20	57527000	57528000	1.454973691736585
chr20	57528000	57529000	2.567656022470663
chr20	57529000	57530000	1.0744395535536746
chr20	57530000	57531000	0.9578352052564102
chr20	57531000	57532000	2.0190797703816092
chr20	57532000	57533000	2.702523523369256
chr20	57533000	57534000	2.4451868282289477
chr20	57535000	57536000	2.2667446896741463
chr20	57537000	57538000	3.395908536716739
chr20	57538000	57539000	-1.3021217591395755
chr20	57539000	57540000	1.731215980348837
chr20	57540000	57541000	1.190571664017123
chr20	57542000	57543000	0.8155727404606833
chr20	57544000	57545000	1.412418191998071
chr20	57545000	57546000	0.6033660257269484
chr20	57549000	57550000	0.9751629818735007
chr20	57551000	57552000	2.8810477759863806
chr20	57552000	57553000	0.634478160965162
chr20	57553000	57554000	1.0126998454748657
chr20	57554000	57555000	0.773896469802917
chr20	57555000	57556000	2.9660492628278434
chr20	57556000	57557000	2.0409375430177916
chr20	57558000	57559000	1.458580276697933
chr20	57559000	57560000	3.3354868241651494
chr20	57560000	57561000	1.2902948658498505
chr20	57563000	57564000	3.0903223270075073
chr20	57564000	57565000	1.7897852800317806
chr20	57565000	57566000	2.6572921789586452
chr20	57566000	57567000	1.006095963121328
chr20	57567000	57568000	3.34770987488057
chr20	57570000	57571000	2.761238636626487
chr20	57571000	57572000	0.2787377194024618
chr20	57572000	57573000	2.054150468070192
chr20	57573000	57574000	0.7608442874752323
chr20	57576000	57577000	0.30289995402038083
chr20	57577000	57578000	2.719297460979235
chr20	57581000	57582000	0.8808694068216485
chr20	57582000	57583000	1.0705394423092531
chr20	57583000	57584000	1.6727647821976683
chr20	57584000	57585000	0.9518963048783275
chr20	57585000	57586000	0.9820470644773076
chr20	57586000	57587000	1.1095444407535484
chr20	57589000	57590000	2.013101933814595
chr20	57594000	57595000	2.5169832678897435
chr20	57595000	57596000	2.8773810631670798
chr20	57596000	57597000	1.1916301968769776
chr20	57598000	57599000	2.411218472708366
chr20	57601000	57602000	4.783602082651214
chr20	57602000	57603000	3.019148270065596
chr20	57603000	57604000	4.572482630469063
chr20	57604000	57605000	2.841812373954552
chr20	57607000	57608000	2.9751884819040915
chr20	57608000	57609000	2.6763375874609396
chr20	57609000	57610000	2.2993372117180466
chr20	57610000	57611000	5.5125881772828675
chr20	57612000	57613000	3.8497443728915393
chr20	57613000	57614000	4.534931041069697
chr20	57614000	57615000	1.833568086930881
chr20	57615000	57616000	1.2913771702079542
chr20	57616000	57617000	3.086339917657782
chr20	57617000	57618000	0.8207485119333124
chr20	57619000	57620000	0.92638066718784
chr20	57620000	57621000	2.8011212846013134
chr20	57621000	57622000	3.0570509443045064
chr20	57622000	57623000	1.4506846994771414
chr20	57623000	57624000	1.3799045752503571
chr20	57629000	57630000	-6.8880099491778255
chr20	57630000	57631000	-3.8469186858607802
chr20	57631000	57632000	-0.21684511221874841
chr20	57632000	57633000	0.12382339768901932
chr20	57633000	57634000	1.0204744128597043
chr20	57634000	57635000	2.8278631156367764
chr20	57635000	57636000	0.8700871042459623
chr20	57639000	57640000	-0.20932797120071914
chr20	57640000	57641000	-0.7091178130976836
chr20	57641000	57642000	0.08765236663397118
chr20	57642000	57643000	0.6856356430718513
chr20	57643000	57644000	1.450082876026694
chr20	57644000	57645000	1.2837639183486462
chr20	57645000	57646000	2.0223855078896187
chr20	57647000	57648000	2.8099569827992057
chr20	57648000	57649000	3.3031320463668896
chr20	57649000	57650000	3.9837122531247746
chr20	57650000	57651000	2.7090432819387966
chr20	57651000	57652000	0.6046732269442788
chr20	57652000	57653000	6.093557143965726
chr20	57653000	57654000	1.6648875611175658
chr20	57654000	57655000	3.152821432057632
chr20	57655000	57656000	4.176942760637877
chr20	57656000	57657000	4.691786695167661
chr20	57657000	57658000	3.9733008123224365
chr20	57665000	57666000	1.9087035400824952
chr20	57666000	57667000	1.876505709519302
chr20	57667000	57668000	2.964688328747267
chr20	57669000	57670000	3.3716377995067472
chr20	57671000	57672000	0.31346394280013923
chr20	57673000	57674000	1.5721061192824581
chr20	57677000	57678000	0.4699841281112676
chr20	57678000	57679000	3.184518787674429
chr20	57679000	57680000	1.2856367885784281
chr20	57681000	57682000	3.076452950861538
chr20	57682000	57683000	4.355548366427645
chr20	57683000	57684000	4.260718855489504
chr20	57684000	57685000	1.953259466877497
chr20	57685000	57686000	3.0720229120851115
chr20	57691000	57692000	3.470395053819178
chr20	57696000	57697000	3.2731334739401174
chr20	57698000	57699000	2.259298117789783
chr20	57699000	57700000	2.2523328285805713
chr20	57700000	57701000	-0.05144199844313105
chr20	57701000	57702000	0.7586761133551845
chr20	57702000	57703000	2.512217476297784
chr20	57703000	57704000	3.2534490295608323
chr20	57704000	57705000	4.5935470586022245
chr20	57705000	57706000	2.9171185272171174
chr20	57706000	57707000	3.4990966981376572
chr20	57707000	57708000	1.865406111553428
chr20	57708000	57709000	2.9149522832780144
chr20	57710000	57711000	1.4629941305657477
chr20	57711000	57712000	1.714336119972272
chr20	57713000	57714000	3.997340923462767
chr20	57716000	57717000	3.4868864725718156
chr20	57719000	57720000	2.043558258966611
chr20	57720000	57721000	2.7284756479681653
chr20	57721000	57722000	2.7188607346540645
chr20	57722000	57723000	1.8146759930036203
chr20	57723000	57724000	1.953383394207659
chr20	57724000	57725000	2.1254330446496628
chr20	57725000	57726000	2.1134572688126934
chr20	57726000	57727000	1.3021881056004256
chr20	57727000	57728000	2.320142438515417
chr20	57728000	57729000	2.4496998213789354
chr20	57729000	57730000	1.5555378677332958
chr20	57730000	57731000	4.225644290052656
chr20	57731000	57732000	1.5620089403662338
chr20	57732000	57733000	0.290620453068343
chr20	57733000	57734000	2.536490377991966
chr20	57734000	57735000	2.4473038214232563
chr20	57735000	57736000	0.6123691811765011
chr20	57736000	57737000	1.5361011175783783
chr20	57738000	57739000	1.883966874309679
chr20	57739000	57740000	2.5499611506384454
chr20	57740000	57741000	0.12522773917005317
chr20	57742000	57743000	2.4615801452492216
chr20	57743000	57744000	2.0494507192591294
chr20	57744000	57745000	1.3438035957428713
chr20	57746000	57747000	1.6093693236395206
chr20	57747000	57748000	1.9006685721539294
chr20	57748000	57749000	2.967025642951645
chr20	57749000	57750000	1.8604125881105487
chr20	57750000	57751000	0.6427504861678112
chr20	57751000	57752000	-0.8367682847559218
chr20	57753000	57754000	1.1993138381455783
chr20	57755000	57756000	2.1116336337216963
chr20	57756000	57757000	-0.0299840106766405
chr20	57758000	57759000	2.3009939454978605
chr20	57759000	57760000	0.22183619098738883
chr20	57760000	57761000	-1.5715502732512978
chr20	57761000	57762000	-0.4197660117898331
chr20	57762000	57763000	0.9860568704387229
chr20	57763000	57764000	2.1766450303505653
chr20	57764000	57765000	0.8905579513565312
chr20	57765000	57766000	0.9279301871666897
chr20	57766000	57767000	-1.4216070768584974
chr20	57767000	57768000	0.9435807588212782
chr20	57768000	57769000	1.5420689852614142
chr20	57769000	57770000	3.2324103428173188
chr20	57771000	57772000	3.725280201953299
chr20	57772000	57773000	2.7509943059446513
chr20	57773000	57774000	2.2388228140690987
chr20	57774000	57775000	1.1963179454404371
chr20	57775000	57776000	0.15487671162591685
chr20	57776000	57777000	-0.16368290193440185
chr20	57778000	57779000	0.7854179361752723
chr20	57779000	57780000	2.0432817093815556
chr20	57780000	57781000	1.5423371017131389
chr20	57782000	57783000	-0.27824300552052783
chr20	57783000	57784000	1.164517144322933
chr20	57784000	57785000	2.9473506067466775
chr20	57785000	57786000	0.5618119734704763
chr20	57789000	57790000	0.6380829282750656
chr20	57790000	57791000	2.7458248626841875
chr20	57791000	57792000	0.66807103620189
chr20	57792000	57793000	2.8435654323419413
chr20	57794000	57795000	3.082542607652751
chr20	57797000	57798000	3.130482550777341
chr20	57798000	57799000	-0.022728843827151696
chr20	57799000	57800000	1.4113513619499856
chr20	57800000	57801000	1.292399358694288
chr20	57801000	57802000	2.850031487622643
chr20	57802000	57803000	1.6447446888258968
chr20	57803000	57804000	1.2068920107857348
chr20	57805000	57806000	3.0557466842540926
chr20	57806000	57807000	1.5519518635459912
chr20	57808000	57809000	1.4608334010600146
chr20	57809000	57810000	3.134266419502746
chr20	57812000	57813000	2.287825232878468
chr20	57813000	57814000	0.9455045368124438
chr20	57815000	57816000	1.205538530764424
chr20	57816000	57817000	0.18906555878366718
chr20	57817000	57818000	0.5300759270916908
chr20	57818000	57819000	2.24346827687603
chr20	57819000	57820000	2.4286034467544573
chr20	57820000	57821000	2.4165708063331595
chr20	57821000	57822000	3.58523514104821
chr20	57822000	57823000	1.9132116730437485
chr20	57823000	57824000	1.0541255391829987
chr20	57825000	57826000	1.9255672991821857
chr20	57826000	57827000	4.0237842852928
chr20	57828000	57829000	2.163261510747677
chr20	57829000	57830000	1.1870651757512087
chr20	57830000	57831000	1.410123561171822
chr20	57831000	57832000	-0.3786526339183621
chr20	57836000	57837000	2.4619838848010027
chr20	57838000	57839000	1.602046146519702
chr20	57840000	57841000	2.2365972186277228
chr20	57842000	57843000	0.9687425122712692
chr20	57843000	57844000	1.8845625938063673
chr20	57844000	57845000	2.218970997768671
chr20	57846000	57847000	1.145921351166157
chr20	57847000	57848000	0.941327529395806
chr20	57849000	57850000	2.389759607811517
chr20	57850000	57851000	1.1857738529595985
chr20	57851000	57852000	1.0606535094957064
chr20	57852000	57853000	0.6830407829863673
chr20	57853000	57854000	-0.040194475568860355
chr20	57854000	57855000	0.3052509681000331
chr20	57855000	57856000	0.9042530612097989
chr20	57856000	57857000	0.8056082871547715
chr20	57857000	57858000	2.325407065301526
chr20	57859000	57860000	-3.2414430908469227
chr20	57860000	57861000	1.7561901499667687
chr20	57861000	57862000	-1.3519038183456142
chr20	57862000	57863000	-0.5608170678894704
chr20	57864000	57865000	0.5828929087750343
chr20	57866000	57867000	0.2260596420589517
chr20	57867000	57868000	1.0410363949669807
chr20	57868000	57869000	0.6138299210733468
chr20	57869000	57870000	1.5119553282549163
chr20	57871000	57872000	1.18917157593802
chr20	57872000	57873000	0.4808226903896496
chr20	57873000	57874000	-1.0088846262459563
chr20	57874000	57875000	-1.1307168101878027
chr20	57876000	57877000	-0.05679933611406632
chr20	57877000	57878000	0.5124419014200122
chr20	57878000	57879000	0.7505870725452822
chr20	57879000	57880000	1.0507423248425065
chr20	57880000	57881000	1.723857126607488
chr20	57881000	57882000	2.517748430094789
chr20	57882000	57883000	2.9372834153753424
chr20	57883000	57884000	0.9843224877028026
chr20	57884000	57885000	0.20830348830774234
chr20	57892000	57893000	-0.534207682571077
chr20	57893000	57894000	-0.05124384518792586
chr20	57895000	57896000	-0.06005596418038128
chr20	57897000	57898000	1.1702314928941095
chr20	57898000	57899000	0.6399939831142761
chr20	57899000	57900000	-0.9793102614243047
chr20	57901000	57902000	1.699561199287907
chr20	57903000	57904000	0.0797182759946064
chr20	57904000	57905000	0.7736816564694486
chr20	57905000	57906000	1.2837046029070416
chr20	57906000	57907000	1.1018347324616549
chr20	57907000	57908000	2.829143418528254
chr20	57908000	57909000	0.37392044940921115
chr20	57909000	57910000	-0.9426814230269093
chr20	57910000	57911000	2.602052659754038
chr20	57911000	57912000	1.7190784875709535
chr20	57912000	57913000	-0.37895135412483644
chr20	57913000	57914000	0.6486479657888776
chr20	57914000	57915000	2.5270314812755457
chr20	57915000	57916000	1.1146224171001566
chr20	57916000	57917000	1.2946304149529404
chr20	57917000	57918000	0.7752777730820275
chr20	57918000	57919000	0.5354921361969288
chr20	57919000	57920000	-0.4918922613128207
chr20	57920000	57921000	-0.8640271766844063
chr20	57922000	57923000	0.8109236177158047
chr20	57923000	57924000	1.617078190431852
chr20	57924000	57925000	1.4274249499038065
chr20	57925000	57926000	-2.0022185557305248
chr20	57926000	57927000	0.19242936900377455
chr20	57927000	57928000	-2.4653345835010447
chr20	57929000	57930000	0.7317378416119331
chr20	57930000	57931000	1.3981267875415415
chr20	57931000	57932000	0.5727020677228576
chr20	57932000	57933000	-0.08556660494576529
chr20	57933000	57934000	0.023172042178126944
chr20	57934000	57935000	0.13241283074983598
chr20	57935000	57936000	-0.5080326800784151
chr20	57936000	57937000	-0.2877318884785065
chr20	57938000	57939000	1.535286224355843
chr20	57939000	57940000	-0.5208661443889295
chr20	57942000	57943000	-0.0017257268209437495
chr20	57945000	57946000	0.7190237690198309
chr20	57946000	57947000	-0.5465172323733429
chr20	57947000	57948000	1.4275079633303378
chr20	57951000	57952000	1.3351381517265175
chr20	57953000	57954000	0.4749438407917054
chr20	57954000	57955000	1.1973922807936983
chr20	57955000	57956000	1.8664401304161367
chr20	57957000	57958000	0.8979713961780201
chr20	57958000	57959000	0.3145617807733639
chr20	57959000	57960000	0.8300111347848863
chr20	57960000	57961000	2.7714944548591873
chr20	57961000	57962000	1.422755991906744
chr20	57963000	57964000	0.30890170695073327
chr20	57964000	57965000	0.6945431376789886
chr20	57965000	57966000	1.5644093199548956
chr20	57966000	57967000	0.28540012160082645
chr20	57967000	57968000	-2.5598109652623418
chr20	57968000	57969000	-0.4077854353024879
chr20	57969000	57970000	-0.2996237067931638
chr20	57970000	57971000	-1.2219514215040697
chr20	57971000	57972000	1.4211736850368812
chr20	57972000	57973000	0.8439200466521474
chr20	57973000	57974000	1.3244208943675992
chr20	57975000	57976000	0.3252091516186542
chr20	57976000	57977000	0.6679902319753538
chr20	57979000	57980000	1.5258876445741545
chr20	57981000	57982000	0.4965060987033244
chr20	57982000	57983000	1.5318029640792619
chr20	57983000	57984000	1.3199335019974356
chr20	57984000	57985000	3.5175542163382842
chr20	57986000	57987000	2.1526964765771868
chr20	57987000	57988000	0.32437759807825567
chr20	57988000	57989000	1.6014222010739505
chr20	57989000	57990000	1.0374644113795972
chr20	57991000	57992000	2.635272484012981
chr20	57992000	57993000	2.6555958278997283
chr20	57993000	57994000	1.9024913046167868
chr20	57994000	57995000	1.4415838067409033
chr20	57995000	57996000	0.8733630977428766
chr20	57996000	57997000	1.7931302513750287
chr20	57997000	57998000	0.233116199487204
chr20	57998000	57999000	0.666069036653618
chr20	57999000	58000000	2.1282626134244524
chr20	58000000	58001000	1.8733840789325247
chr20	58001000	58002000	2.7384828169642574
chr20	58002000	58003000	1.7415907105080977
chr20	58003000	58004000	2.0494746008868754
chr20	58004000	58005000	2.43461760794054
chr20	58006000	58007000	2.6770694280484975
chr20	58007000	58008000	1.1296740569469002
chr20	58008000	58009000	1.8079919316931574
chr20	58009000	58010000	1.6559536319710835
chr20	58010000	58011000	3.1260129985997906
chr20	58011000	58012000	1.307617701703802
chr20	58012000	58013000	2.1142507831936963
chr20	58014000	58015000	2.8241374497235228
chr20	58015000	58016000	3.8835776756130658
chr20	58016000	58017000	0.6983620542161286
chr20	58022000	58023000	2.3639308466621007
chr20	58023000	58024000	2.804236352685905
chr20	58024000	58025000	2.327122629306022
chr20	58025000	58026000	1.5490268717610969
chr20	58026000	58027000	0.5496787750400356
chr20	58027000	58028000	0.10311206168315726
chr20	58028000	58029000	3.039905955178678
chr20	58029000	58030000	0.8246988952099233
chr20	58030000	58031000	0.9601512789253775
chr20	58031000	58032000	0.724975089447472
chr20	58032000	58033000	0.6925497826775348
chr20	58033000	58034000	0.8920113082520823
chr20	58035000	58036000	0.7767288865824917
chr20	58036000	58037000	-0.18187321003310183
chr20	58037000	58038000	0.3197739324850827
chr20	58038000	58039000	2.620427927678081
chr20	58039000	58040000	5.142214011081403
chr20	58040000	58041000	4.393059826461523
chr20	58041000	58042000	1.885611872241488
chr20	58042000	58043000	1.3712707990581603
chr20	58043000	58044000	0.015663633526249856
chr20	58044000	58045000	1.1830949500641124
chr20	58045000	58046000	1.6004445010219175
chr20	58046000	58047000	2.72287801808082
chr20	58048000	58049000	1.5059137859209195
chr20	58049000	58050000	0.8059804438513849
chr20	58050000	58051000	-0.4558268359373069
chr20	58051000	58052000	0.0666616802337621
chr20	58053000	58054000	-0.5479882325151818
chr20	58054000	58055000	0.631611074260184
chr20	58055000	58056000	4.297016991717482
chr20	58057000	58058000	0.4456202913762002
chr20	58058000	58059000	1.8500478926442434
chr20	58059000	58060000	0.42070732286215795
chr20	58060000	58061000	2.6854927031620504
chr20	58061000	58062000	2.0533643383415314
chr20	58064000	58065000	2.5742774857602955
chr20	58065000	58066000	1.5673924175265106
chr20	58066000	58067000	1.9592302443867904
chr20	58067000	58068000	0.5744431004665586
chr20	58068000	58069000	1.7084755890958117
chr20	58069000	58070000	1.9905896710333577
chr20	58070000	58071000	1.4599186412360696
chr20	58071000	58072000	1.258141437081383
chr20	58073000	58074000	2.0845790786004033
chr20	58074000	58075000	1.500390255080309
chr20	58076000	58077000	0.5125100272899527
chr20	58077000	58078000	1.4488352098170487
chr20	58079000	58080000	2.5405015558888087
chr20	58080000	58081000	1.82947738863995
chr20	58082000	58083000	0.4701233273283236
chr20	58083000	58084000	-0.49258925491664307
chr20	58084000	58085000	2.496984760809467
chr20	58085000	58086000	0.7083373739065089
chr20	58086000	58087000	0.10909812382469644
chr20	58087000	58088000	2.3085394357901694
chr20	58088000	58089000	2.48475134552869
chr20	58090000	58091000	1.9968029859547667
chr20	58091000	58092000	1.8689787989114135
chr20	58092000	58093000	-1.1087918590631767
chr20	58093000	58094000	0.7058081573128377
chr20	58094000	58095000	2.673225318908375
chr20	58095000	58096000	1.3019714596949081
chr20	58098000	58099000	1.7736865501811074
chr20	58099000	58100000	1.3974945367612717
chr20	58100000	58101000	1.4010520554990202
chr20	58101000	58102000	2.2467716749200113
chr20	58103000	58104000	2.2989199674888794
chr20	58104000	58105000	2.9111664440654903
chr20	58106000	58107000	3.023113470695509
chr20	58107000	58108000	3.1874867959437885
chr20	58108000	58109000	0.6212437908448115
chr20	58109000	58110000	1.1216785499076762
chr20	58111000	58112000	2.0599498188066065
chr20	58112000	58113000	3.522429826627475
chr20	58113000	58114000	2.7439513619700433
chr20	58114000	58115000	2.811833849198169
chr20	58115000	58116000	2.655004934547487
chr20	58116000	58117000	3.0040573014333836
chr20	58117000	58118000	3.165116825036378
chr20	58118000	58119000	1.3857001855818514
chr20	58119000	58120000	-0.12784541081298723
chr20	58121000	58122000	-0.07531891105081852
chr20	58123000	58124000	2.4671978525693836
chr20	58124000	58125000	1.7462204375493913
chr20	58128000	58129000	2.3071999314741403
chr20	58129000	58130000	0.17646245407988076
chr20	58130000	58131000	0.6597031350056594
chr20	58131000	58132000	1.837642426944793
chr20	58132000	58133000	1.1237685499513717
chr20	58133000	58134000	2.0251011464050483
chr20	58135000	58136000	1.4063915224161452
chr20	58137000	58138000	2.382788153098105
chr20	58138000	58139000	2.728229273238307
chr20	58139000	58140000	2.419049439060573
chr20	58140000	58141000	1.4476938124830143
chr20	58141000	58142000	1.2885194290734312
chr20	58142000	58143000	4.1176568130439515
chr20	58143000	58144000	2.06211463783063
chr20	58144000	58145000	1.3851369196520045
chr20	58145000	58146000	1.5447646652323328
chr20	58146000	58147000	2.977724103943746
chr20	58147000	58148000	1.8483670878244716
chr20	58148000	58149000	3.249009227815601
chr20	58149000	58150000	0.749506923950925
chr20	58150000	58151000	2.6656408240537353
chr20	58151000	58152000	1.4030038115541967
chr20	58153000	58154000	1.0350419106281181
chr20	58154000	58155000	1.3593580313466425
chr20	58155000	58156000	1.2460121504264987
chr20	58156000	58157000	3.4240371058891306
chr20	58157000	58158000	2.3677464911261574
chr20	58158000	58159000	0.059463831136210156
chr20	58160000	58161000	2.18321899797185
chr20	58161000	58162000	2.4657698554685044
chr20	58162000	58163000	1.8119848963730536
chr20	58163000	58164000	1.973104511990588
chr20	58164000	58165000	1.523741269166431
chr20	58165000	58166000	2.5619661611154325
chr20	58166000	58167000	2.6718442289476347
chr20	58167000	58168000	2.1864109283187783
chr20	58168000	58169000	2.166201436125927
chr20	58171000	58172000	1.7929404768982982
chr20	58174000	58175000	2.790032984777282
chr20	58175000	58176000	1.2306391655711848
chr20	58177000	58178000	2.833904765434405
chr20	58178000	58179000	2.835109688775088
chr20	58179000	58180000	3.644491125862654
chr20	58185000	58186000	2.2598968081302924
chr20	58191000	58192000	0.6181915875746883
chr20	58192000	58193000	2.1598035293615068
chr20	58193000	58194000	3.0931278812245524
chr20	58194000	58195000	2.041196268081754
chr20	58195000	58196000	2.723413308493087
chr20	58197000	58198000	2.0568034166413667
chr20	58199000	58200000	2.334472445013376
chr20	58201000	58202000	-2.7056242744173056
chr20	58203000	58204000	2.4750520361192025
chr20	58204000	58205000	1.6242122230998992
chr20	58206000	58207000	0.5366897155922314
chr20	58209000	58210000	3.0383652849094775
chr20	58210000	58211000	1.6858041990701202
chr20	58211000	58212000	0.5072156025202892
chr20	58212000	58213000	3.389234213205252
chr20	58213000	58214000	2.6672947702119845
chr20	58215000	58216000	-0.14683792330465076
chr20	58216000	58217000	1.5602334000929448
chr20	58217000	58218000	2.1679630082815327
chr20	58218000	58219000	3.2075558126745127
chr20	58219000	58220000	-0.35392347915991806
chr20	58221000	58222000	3.4082532775020633
chr20	58222000	58223000	3.4693384907178753
chr20	58223000	58224000	2.1237550878517504
chr20	58224000	58225000	3.085102009838297
chr20	58225000	58226000	2.922129431034317
chr20	58226000	58227000	3.5919012695027006
chr20	58227000	58228000	3.466378060033207
chr20	58228000	58229000	5.324958187491589
chr20	58229000	58230000	2.0511177996770673
chr20	58230000	58231000	2.2620321669935857
chr20	58231000	58232000	0.9899058073533126
chr20	58232000	58233000	2.9426317782259215
chr20	58233000	58234000	3.1139301317853647
chr20	58234000	58235000	2.2263231800236576
chr20	58235000	58236000	0.7401922582556782
chr20	58236000	58237000	2.266804322920375
chr20	58237000	58238000	2.298740325919067
chr20	58239000	58240000	5.081631153303339
chr20	58241000	58242000	1.5355045217141574
chr20	58242000	58243000	1.9157646866999731
chr20	58243000	58244000	2.8215831972683687
chr20	58244000	58245000	3.731353915772138
chr20	58246000	58247000	2.39552363959127
chr20	58247000	58248000	3.033955870038218
chr20	58248000	58249000	3.5932867837810587
chr20	58250000	58251000	1.9931618525865058
chr20	58251000	58252000	2.8641243547535615
chr20	58253000	58254000	1.812890203449516
chr20	58254000	58255000	2.519489277736342
chr20	58255000	58256000	1.7349417401688227
chr20	58256000	58257000	0.81063884686664
chr20	58257000	58258000	1.2082891515490732
chr20	58258000	58259000	1.0689153437607923
chr20	58259000	58260000	1.319587657230026
chr20	58260000	58261000	2.274274664781894
chr20	58261000	58262000	1.0415114033354569
chr20	58262000	58263000	1.8784136571853876
chr20	58263000	58264000	2.4272231058930576
chr20	58264000	58265000	3.3855009181054
chr20	58265000	58266000	1.430431150630579
chr20	58266000	58267000	2.330468026641372
chr20	58267000	58268000	2.4699493702950406
chr20	58268000	58269000	2.945508455675972
chr20	58269000	58270000	0.27525506244287123
chr20	58270000	58271000	2.8512100094420876
chr20	58271000	58272000	0.2719464627500502
chr20	58272000	58273000	2.0253198557135015
chr20	58273000	58274000	0.9175176206927574
chr20	58274000	58275000	2.048176694258327
chr20	58277000	58278000	0.6759343118956586
chr20	58282000	58283000	-0.19786369153157993
chr20	58287000	58288000	3.6198188812530687
chr20	58288000	58289000	2.948685055800221
chr20	58289000	58290000	1.9175020562356608
chr20	58290000	58291000	1.7745049699248228
chr20	58292000	58293000	1.3768358232828746
chr20	58293000	58294000	1.7413821868055
chr20	58294000	58295000	1.6912797987703312
chr20	58295000	58296000	0.5577173310706944
chr20	58296000	58297000	1.756345190725522
chr20	58298000	58299000	-0.04602591877775394
chr20	58300000	58301000	1.8803241651527967
chr20	58301000	58302000	1.8155649805943377
chr20	58303000	58304000	0.6757356948065054
chr20	58304000	58305000	1.5946310407177686
chr20	58305000	58306000	2.467099884197078
chr20	58306000	58307000	1.7842849797980938
chr20	58307000	58308000	1.7799595668877362
chr20	58309000	58310000	2.7040685910721667
chr20	58310000	58311000	1.6613387668037507
chr20	58311000	58312000	0.826955948637144
chr20	58313000	58314000	-0.4724494400320575
chr20	58314000	58315000	1.8579718736413073
chr20	58315000	58316000	2.336174933362127
chr20	58316000	58317000	0.6894597207771799
chr20	58318000	58319000	-1.1765228765421716
chr20	58319000	58320000	0.5812247990352833
chr20	58320000	58321000	-0.6009739775590442
chr20	58321000	58322000	1.4008855964853133
chr20	58326000	58327000	1.8972270701954224
chr20	58327000	58328000	0.3922834054174363
chr20	58328000	58329000	1.1614373728501919
chr20	58329000	58330000	0.02515954916975863
chr20	58330000	58331000	-0.7808398813131787
chr20	58331000	58332000	1.0275225290051702
chr20	58332000	58333000	1.3420374424484285
chr20	58333000	58334000	1.759750024424305
chr20	58335000	58336000	1.7591169183053164
chr20	58336000	58337000	0.575522594439696
chr20	58337000	58338000	0.7425037248615983
chr20	58338000	58339000	1.8904939750732481
chr20	58339000	58340000	2.0628410278893514
chr20	58340000	58341000	0.2607768269414657
chr20	58341000	58342000	2.376757838409096
chr20	58342000	58343000	1.945049115785408
chr20	58343000	58344000	2.903259046411974
chr20	58344000	58345000	1.4807115835652083
chr20	58345000	58346000	3.8058732985182617
chr20	58346000	58347000	1.1207340630804137
chr20	58347000	58348000	1.2609429198723854
chr20	58348000	58349000	2.911116399809204
chr20	58349000	58350000	0.22324570877630068
chr20	58350000	58351000	0.004136827941436001
chr20	58351000	58352000	1.1631677173493753
chr20	58352000	58353000	1.293884945783541
chr20	58353000	58354000	1.543651061378311
chr20	58354000	58355000	1.9255511580822728
chr20	58355000	58356000	2.8305742689858167
chr20	58356000	58357000	1.3726476434773014
chr20	58357000	58358000	0.049739675574357295
chr20	58358000	58359000	2.7260847794882337
chr20	58360000	58361000	1.8065669897411007
chr20	58361000	58362000	1.070658005816191
chr20	58362000	58363000	-0.24017072013098423
chr20	58363000	58364000	0.9383170489828835
chr20	58364000	58365000	1.714154708244401
chr20	58365000	58366000	3.4485330954476794
chr20	58366000	58367000	2.1095819652393826
chr20	58367000	58368000	1.284272439298919
chr20	58368000	58369000	1.8849478823758006
chr20	58369000	58370000	0.9843359636156469
chr20	58372000	58373000	2.4882000859129927
chr20	58373000	58374000	4.082439405347363
chr20	58374000	58375000	3.2096369633115005
chr20	58376000	58377000	-0.4975107772891855
chr20	58377000	58378000	2.809742364104408
chr20	58378000	58379000	2.175635579001111
chr20	58379000	58380000	2.9293442722227336
chr20	58380000	58381000	2.3438801599385606
chr20	58381000	58382000	0.5264794336903982
chr20	58382000	58383000	1.2863599344332923
chr20	58384000	58385000	0.46970280584066226
chr20	58385000	58386000	3.1990703799739113
chr20	58389000	58390000	0.9486182935810773
chr20	58390000	58391000	-0.2390461222464644
chr20	58391000	58392000	0.5197871110410419
chr20	58392000	58393000	0.19620667068670233
chr20	58393000	58394000	1.080501627887777
chr20	58396000	58397000	0.007664511635712205
chr20	58397000	58398000	1.1819205362632301
chr20	58398000	58399000	1.4866749330199054
chr20	58399000	58400000	1.414279293399603
chr20	58400000	58401000	1.4955084615380694
chr20	58401000	58402000	0.8978539190831315
chr20	58402000	58403000	0.42806951857214964
chr20	58403000	58404000	1.0815074226646328
chr20	58404000	58405000	1.3463307684871941
chr20	58406000	58407000	0.19000594795048903
chr20	58407000	58408000	1.3819112164227527
chr20	58409000	58410000	1.7851692055820316
chr20	58410000	58411000	1.4859750765547202
chr20	58411000	58412000	3.1806942630290775
chr20	58417000	58418000	-0.48429097439055296
chr20	58419000	58420000	0.7447912599614339
chr20	58420000	58421000	2.626623106668218
chr20	58421000	58422000	0.04348482852299925
chr20	58422000	58423000	0.509036470773594
chr20	58424000	58425000	0.07582403303786876
chr20	58425000	58426000	1.4387723129300005
chr20	58426000	58427000	0.294387238936275
chr20	58428000	58429000	0.25116083467354766
chr20	58429000	58430000	1.1867351565919617
chr20	58431000	58432000	0.5393997614074225
chr20	58432000	58433000	2.323198368384543
chr20	58433000	58434000	1.2499378573848527
chr20	58434000	58435000	1.1644797287445052
chr20	58435000	58436000	1.8593280291925993
chr20	58438000	58439000	3.803363956725069
chr20	58439000	58440000	0.1748477721538166
chr20	58440000	58441000	2.551654753742563
chr20	58441000	58442000	0.3503809560862062
chr20	58442000	58443000	0.8607970502253953
chr20	58444000	58445000	3.508826754932817
chr20	58445000	58446000	3.3625757549339284
chr20	58446000	58447000	2.7977241682573584
chr20	58447000	58448000	2.975658168353985
chr20	58448000	58449000	2.0728304845879424
chr20	58449000	58450000	0.5601854836475976
chr20	58450000	58451000	2.899966209567963
chr20	58451000	58452000	0.9868941342677159
chr20	58452000	58453000	3.336108593060726
chr20	58453000	58454000	0.2699781362626432
chr20	58454000	58455000	1.0941543695325606
chr20	58455000	58456000	4.31137919602485
chr20	58457000	58458000	3.2402001293182856
chr20	58458000	58459000	3.8794430196162555
chr20	58459000	58460000	3.3977894915571687
chr20	58460000	58461000	4.198480323843132
chr20	58461000	58462000	5.987485276839776
chr20	58464000	58465000	3.6335799795279713
chr20	58465000	58466000	2.884576378406367
chr20	58466000	58467000	3.70143960892911
chr20	58467000	58468000	5.912457563218797
chr20	58468000	58469000	2.388790499585822
chr20	58472000	58473000	3.828318521111694
chr20	58474000	58475000	2.7819592404285536
chr20	58475000	58476000	3.128592995959913
chr20	58476000	58477000	2.71124512383444
chr20	58477000	58478000	2.7259640833241168
chr20	58478000	58479000	3.299370415983828
chr20	58480000	58481000	3.694364735492872
chr20	58481000	58482000	2.1786132501653865
chr20	58482000	58483000	2.3346859001843874
chr20	58483000	58484000	1.916007965694309
chr20	58484000	58485000	1.9177900618554111
chr20	58485000	58486000	2.559151679747597
chr20	58487000	58488000	1.7848889990246182
chr20	58488000	58489000	1.871028616660892
chr20	58489000	58490000	3.795787547476393
chr20	58494000	58495000	4.839610431630267
chr20	58495000	58496000	2.2138243678579377
chr20	58497000	58498000	4.343882708633946
chr20	58499000	58500000	1.8737018256927809
chr20	58500000	58501000	2.157682750855614
chr20	58501000	58502000	2.495056493214413
chr20	58502000	58503000	3.0805261102143615
chr20	58503000	58504000	3.734404890917115
chr20	58504000	58505000	2.7975322113398176
chr20	58505000	58506000	1.000096075284153
chr20	58506000	58507000	2.307007496000783
chr20	58507000	58508000	2.8233122850486327
chr20	58508000	58509000	4.028272355103006
chr20	58509000	58510000	1.6602306066466601
chr20	58510000	58511000	2.4314227846269856
chr20	58512000	58513000	1.0844780365553308
chr20	58513000	58514000	1.8197459311522428
chr20	58515000	58516000	2.1938187018197026
chr20	58516000	58517000	1.100246745192141
chr20	58518000	58519000	3.101518263445775
chr20	58519000	58520000	1.2603195311644049
chr20	58521000	58522000	3.6380754827792523
chr20	58522000	58523000	2.430650516821071
chr20	58523000	58524000	2.417031139418394
chr20	58524000	58525000	2.461233624167325
chr20	58527000	58528000	0.6392490934434378
chr20	58530000	58531000	1.7653956863327147
chr20	58531000	58532000	0.721890215423744
chr20	58532000	58533000	0.7592332090123023
chr20	58534000	58535000	2.204688733949424
chr20	58535000	58536000	2.0619093895035006
chr20	58536000	58537000	1.9518768524771581
chr20	58537000	58538000	2.3057205217704007
chr20	58538000	58539000	0.6482671826353367
chr20	58539000	58540000	1.5382251936160931
chr20	58540000	58541000	2.5658787603251745
chr20	58541000	58542000	1.7145588592180991
chr20	58544000	58545000	2.2736440135404634
chr20	58545000	58546000	0.8382686983806231
chr20	58547000	58548000	2.236195290988424
chr20	58548000	58549000	3.005336024381522
chr20	58549000	58550000	3.185795207070318
chr20	58551000	58552000	1.8828495267402061
chr20	58552000	58553000	2.2620132695297195
chr20	58553000	58554000	0.8097325103629998
chr20	58554000	58555000	4.097132981562134
chr20	58556000	58557000	2.740341827629871
chr20	58557000	58558000	2.5132824483292966
chr20	58558000	58559000	2.5769591194934516
chr20	58559000	58560000	4.648152680137174
chr20	58560000	58561000	2.386021903153513
chr20	58561000	58562000	2.290124484712988
chr20	58562000	58563000	3.8742368127801305
chr20	58565000	58566000	1.3404439291584656
chr20	58566000	58567000	3.5632680459549277
chr20	58567000	58568000	3.1344078856501274
chr20	58568000	58569000	2.6246678239963686
chr20	58569000	58570000	1.8820632857643924
chr20	58571000	58572000	0.8106922405697778
chr20	58573000	58574000	1.454607745607723
chr20	58574000	58575000	4.3194358305981435
chr20	58576000	58577000	2.885831698332613
chr20	58577000	58578000	1.7070360429145768
chr20	58578000	58579000	4.694424350342687
chr20	58581000	58582000	2.82261065537807
chr20	58582000	58583000	-0.3619825008727823
chr20	58583000	58584000	3.1517162476351017
chr20	58585000	58586000	2.886118847598602
chr20	58586000	58587000	2.752057946332017
chr20	58587000	58588000	3.6495968937356937
chr20	58592000	58593000	3.3511165781565517
chr20	58593000	58594000	2.3247008352844856
chr20	58594000	58595000	4.212082028459253
chr20	58595000	58596000	3.0800773177613308
chr20	58596000	58597000	1.5908228888162845
chr20	58597000	58598000	3.2388192731359227
chr20	58598000	58599000	3.0206704009451038
chr20	58599000	58600000	2.8436303190464765
chr20	58600000	58601000	4.263150068116876
chr20	58601000	58602000	2.8847979334833447
chr20	58602000	58603000	1.3755808858657328
chr20	58605000	58606000	3.52259200356749
chr20	58606000	58607000	2.925692134361856
chr20	58607000	58608000	2.168853027084387
chr20	58610000	58611000	4.226670236399152
chr20	58611000	58612000	2.8957005580438495
chr20	58616000	58617000	4.026161307034838
chr20	58617000	58618000	3.3941115583916326
chr20	58619000	58620000	3.174026029980156
chr20	58621000	58622000	1.709087139267638
chr20	58622000	58623000	1.7994640783262776
chr20	58630000	58631000	2.4122544247472897
chr20	58631000	58632000	3.849287547898951
chr20	58632000	58633000	4.224055260714465
chr20	58633000	58634000	3.2864109646591677
chr20	58634000	58635000	6.268232631857684
chr20	58638000	58639000	4.51926755459769
chr20	58639000	58640000	4.781949108744261
chr20	58640000	58641000	3.944286523894327
chr20	58642000	58643000	2.959523156001312
chr20	58643000	58644000	2.3536077193449763
chr20	58646000	58647000	2.823020463278103
chr20	58647000	58648000	3.531546035542548
chr20	58649000	58650000	2.870101846674292
chr20	58651000	58652000	3.0299157311045053
chr20	58652000	58653000	0.6119056868690882
chr20	58653000	58654000	1.4537362807837853
chr20	58654000	58655000	2.141543667153866
chr20	58655000	58656000	1.082131203889451
chr20	58656000	58657000	3.2603796562278435
chr20	58657000	58658000	4.228881401629609
chr20	58658000	58659000	2.5483243376384386
chr20	58659000	58660000	3.2918295200958503
chr20	58661000	58662000	2.2966348174925915
chr20	58662000	58663000	2.2186337034468244
chr20	58663000	58664000	1.3841912418887685
chr20	58664000	58665000	1.3608479156063098
chr20	58665000	58666000	3.87583671573586
chr20	58667000	58668000	3.747275967484159
chr20	58668000	58669000	0.9753965419089121
chr20	58669000	58670000	2.6041199582963435
chr20	58670000	58671000	2.4091863284542576
chr20	58671000	58672000	1.8489536472460906
chr20	58672000	58673000	2.762744967918056
chr20	58673000	58674000	3.125699449756884
chr20	58674000	58675000	1.2115423426646685
chr20	58675000	58676000	2.491227843808852
chr20	58676000	58677000	0.47198065340076734
chr20	58677000	58678000	0.5545711822778947
chr20	58678000	58679000	0.063767336519434
chr20	58679000	58680000	0.6189326720753618
chr20	58680000	58681000	2.44521568555809
chr20	58682000	58683000	1.16827149161074
chr20	58685000	58686000	3.0890536061298617
chr20	58686000	58687000	2.7296922035208264
chr20	58690000	58691000	1.1320222436956282
chr20	58692000	58693000	5.652794123228682
chr20	58698000	58699000	2.9974201285303814
chr20	58703000	58704000	2.25292708865726
chr20	58709000	58710000	2.187766549210537
chr20	58712000	58713000	1.7787803948630068
chr20	58713000	58714000	4.568976338460915
chr20	58718000	58719000	3.5038208728924127
chr20	58719000	58720000	3.340933905115817
chr20	58720000	58721000	1.1860912642838697
chr20	58721000	58722000	2.7556710171968137
chr20	58722000	58723000	3.4260577521703874
chr20	58723000	58724000	3.70263317040325
chr20	58724000	58725000	2.1143071218050817
chr20	58726000	58727000	-0.14781822611533435
chr20	58729000	58730000	2.2497531913756474
chr20	58730000	58731000	1.1938182818072547
chr20	58731000	58732000	0.7124315207223313
chr20	58732000	58733000	2.096896536191535
chr20	58733000	58734000	2.536808798555834
chr20	58734000	58735000	2.151715048147221
chr20	58735000	58736000	1.921905597090908
chr20	58737000	58738000	2.631965608104999
chr20	58738000	58739000	2.0946685426487233
chr20	58739000	58740000	2.8516762163449156
chr20	58740000	58741000	1.314359797139986
chr20	58741000	58742000	3.745565776213675
chr20	58743000	58744000	2.1855149174541944
chr20	58745000	58746000	0.8101736877386165
chr20	58746000	58747000	2.897627243691273
chr20	58747000	58748000	1.475999236025461
chr20	58748000	58749000	1.7404590708272247
chr20	58749000	58750000	0.8640418272012629
chr20	58750000	58751000	2.679410351624083
chr20	58751000	58752000	1.306060835545765
chr20	58752000	58753000	4.683750329875645
chr20	58753000	58754000	2.103877716482303
chr20	58755000	58756000	2.934085255700708
chr20	58756000	58757000	4.109462876806873
chr20	58757000	58758000	1.5394401102975408
chr20	58758000	58759000	0.2760872080863354
chr20	58759000	58760000	3.695962322775969
chr20	58760000	58761000	2.391079834147844
chr20	58761000	58762000	0.02496472025872377
chr20	58762000	58763000	0.40723813906619827
chr20	58763000	58764000	3.403657306343722
chr20	58764000	58765000	0.24433415944675993
chr20	58765000	58766000	-0.180243694219378
chr20	58766000	58767000	2.688152907926039
chr20	58767000	58768000	2.3134054069897796
chr20	58768000	58769000	2.0254513720626397
chr20	58769000	58770000	-0.572477426814573
chr20	58771000	58772000	0.7686222115077814
chr20	58772000	58773000	1.6227244947790957
chr20	58774000	58775000	0.04394831349496695
chr20	58776000	58777000	0.6053456948304659
chr20	58777000	58778000	1.3319873214726392
chr20	58778000	58779000	2.6737849445823993
chr20	58779000	58780000	-0.2279686971995009
chr20	58780000	58781000	2.4955268947729965
chr20	58781000	58782000	1.0057897575666612
chr20	58782000	58783000	1.8950602195446349
chr20	58783000	58784000	2.4657817414656695
chr20	58784000	58785000	2.5982804232462926
chr20	58785000	58786000	1.856503831878564
chr20	58789000	58790000	1.3144450315355363
chr20	58792000	58793000	2.6320058080480355
chr20	58793000	58794000	2.038737382440909
chr20	58794000	58795000	3.7378664467673506
chr20	58796000	58797000	2.5042280668684294
chr20	58797000	58798000	3.0625547362176353
chr20	58799000	58800000	3.030052532303662
chr20	58800000	58801000	3.847160924794412
chr20	58803000	58804000	2.9821724133443683
chr20	58804000	58805000	2.5306617580747766
chr20	58805000	58806000	2.4660543580570704
chr20	58806000	58807000	2.3382461535730137
chr20	58807000	58808000	2.4792447215341253
chr20	58808000	58809000	4.112222571223279
chr20	58809000	58810000	2.369865973960637
chr20	58811000	58812000	4.474623334467278
chr20	58812000	58813000	3.316851001194606
chr20	58813000	58814000	2.4283918956957953
chr20	58814000	58815000	2.710088793600606
chr20	58815000	58816000	3.7052412655130076
chr20	58816000	58817000	4.731158411480331
chr20	58817000	58818000	5.709966701167464
chr20	58818000	58819000	2.7916358766868243
chr20	58819000	58820000	2.426350568298375
chr20	58821000	58822000	2.8632844727930893
chr20	58822000	58823000	3.525424663832158
chr20	58823000	58824000	1.670943506045139
chr20	58824000	58825000	2.7936969800074705
chr20	58825000	58826000	3.7587068259791976
chr20	58827000	58828000	1.6549755904383034
chr20	58828000	58829000	1.2583203662080855
chr20	58829000	58830000	3.1110599346757497
chr20	58831000	58832000	2.0686159901131993
chr20	58832000	58833000	1.8409622808242867
chr20	58833000	58834000	2.8479395145750313
chr20	58834000	58835000	2.7670975112485015
chr20	58835000	58836000	2.944612952627576
chr20	58836000	58837000	2.264422188254038
chr20	58837000	58838000	3.260006704159373
chr20	58839000	58840000	2.9384054438221976
chr20	58840000	58841000	5.99325260888044
chr20	58841000	58842000	5.008680183828338
chr20	58843000	58844000	3.130250633963729
chr20	58844000	58845000	3.290583035991624
chr20	58845000	58846000	3.157235164674509
chr20	58846000	58847000	3.4640181886033163
chr20	58847000	58848000	2.5393695277300976
chr20	58848000	58849000	2.9983319566807554
chr20	58849000	58850000	2.595548121619285
chr20	58850000	58851000	3.8244171840871646
chr20	58851000	58852000	3.8529243887567577
chr20	58852000	58853000	3.908872174664701
chr20	58853000	58854000	4.429964270154803
chr20	58856000	58857000	4.245043855095129
chr20	58857000	58858000	4.050096428952257
chr20	58858000	58859000	2.3437369424955916
chr20	58859000	58860000	2.2856161073088113
chr20	58860000	58861000	2.939269699578645
chr20	58861000	58862000	2.357088837094783
chr20	58863000	58864000	4.126937127989103
chr20	58864000	58865000	1.3758653322266379
chr20	58866000	58867000	1.9494060514576683
chr20	58867000	58868000	3.8676907309101547
chr20	58869000	58870000	1.996122929124153
chr20	58870000	58871000	1.9213378737985791
chr20	58872000	58873000	2.7734728174149534
chr20	58873000	58874000	4.340833269805674
chr20	58874000	58875000	0.41961385122115913
chr20	58875000	58876000	1.9861603196197564
chr20	58876000	58877000	1.9153328653034318
chr20	58877000	58878000	1.6450639185572142
chr20	58879000	58880000	2.1805054038525307
chr20	58880000	58881000	2.63282700972652
chr20	58881000	58882000	3.5704608608384776
chr20	58882000	58883000	-0.8695115007808364
chr20	58883000	58884000	2.64248801953199
chr20	58885000	58886000	1.727377148811795
chr20	58886000	58887000	3.8639022730302908
chr20	58887000	58888000	1.1604673620548687
chr20	58888000	58889000	3.1333641581324962
chr20	58889000	58890000	2.3485474572603757
chr20	58890000	58891000	0.13273165363018188
chr20	58894000	58895000	-1.635250124928161
chr20	58895000	58896000	1.2971423192046136
chr20	58896000	58897000	-1.2413495260423153
chr20	58897000	58898000	-0.8969993540722112
chr20	58898000	58899000	2.17063834103514
chr20	58899000	58900000	1.9827590315492631
chr20	58900000	58901000	-1.966809110298433
chr20	58903000	58904000	3.597216543082748
chr20	58904000	58905000	1.4726428739029584
chr20	58905000	58906000	2.406937985805857
chr20	58906000	58907000	2.8142696993121388
chr20	58907000	58908000	1.2490382753178975
chr20	58908000	58909000	1.6887173021860535
chr20	58909000	58910000	7.274101142715222
chr20	58910000	58911000	5.823159717148062
chr20	58911000	58912000	0.2968738282742424
chr20	58912000	58913000	1.1032512511574584
chr20	58913000	58914000	3.518446942084791
chr20	58914000	58915000	3.0629461742059756
chr20	58916000	58917000	1.9768218026925968
chr20	58917000	58918000	1.6498123434213663
chr20	58921000	58922000	2.0242765559309013
chr20	58922000	58923000	1.5587611636496572
chr20	58924000	58925000	2.188036145040097
chr20	58925000	58926000	4.745827031530977
chr20	58926000	58927000	1.5528536573986538
chr20	58927000	58928000	2.7300036826764957
chr20	58929000	58930000	-0.08321666218197617
chr20	58930000	58931000	2.8010940888058085
chr20	58931000	58932000	0.6971524253005856
chr20	58932000	58933000	2.564730883361166
chr20	58933000	58934000	1.4826922111130048
chr20	58934000	58935000	1.6273932239125473
chr20	58936000	58937000	2.0208862583495035
chr20	58939000	58940000	0.17611180299553414
chr20	58941000	58942000	1.39157171658754
chr20	58942000	58943000	1.4489746644335257
chr20	58944000	58945000	2.6916078598654387
chr20	58947000	58948000	3.397460010053772
chr20	58948000	58949000	3.3284888169175137
chr20	58949000	58950000	3.4779029359387796
chr20	58950000	58951000	3.9955990992823214
chr20	58951000	58952000	2.0573990291744457
chr20	58952000	58953000	1.212411400086052
chr20	58953000	58954000	0.1820783002088858
chr20	58954000	58955000	2.356789227163954
chr20	58956000	58957000	0.4321707411444019
chr20	58957000	58958000	1.9836952929991376
chr20	58958000	58959000	1.1148958040223444
chr20	58959000	58960000	1.9981309591228527
chr20	58960000	58961000	2.3534270338333227
chr20	58961000	58962000	2.895958734354573
chr20	58962000	58963000	1.1817164793229957
chr20	58964000	58965000	1.8463516084793088
chr20	58965000	58966000	1.9018763649185773
chr20	58968000	58969000	3.8358505242801413
chr20	58971000	58972000	1.4307892148192691
chr20	58972000	58973000	1.2107597527191984
chr20	58973000	58974000	2.703962505464701
chr20	58974000	58975000	1.1342722866798123
chr20	58976000	58977000	1.4607676263032376
chr20	58978000	58979000	1.4715541555289595
chr20	58981000	58982000	0.7218656748070484
chr20	58984000	58985000	2.0101875009418837
chr20	58985000	58986000	1.5500983465784295
chr20	58986000	58987000	4.409919369385136
chr20	58987000	58988000	2.675809607370237
chr20	58988000	58989000	1.9268418685092379
chr20	58992000	58993000	2.8225939857757982
chr20	58993000	58994000	5.022002918566616
chr20	58994000	58995000	2.693721451712505
chr20	58995000	58996000	2.565513199381244
chr20	58996000	58997000	2.9417527703857216
chr20	58997000	58998000	2.0316998639740143
chr20	58999000	59000000	2.2445137495613787
chr20	59002000	59003000	4.140036600170187
chr20	59003000	59004000	2.2652599082980545
chr20	59004000	59005000	5.57684686017241
chr20	59008000	59009000	4.1166588810665825
chr20	59009000	59010000	2.375223083447542
chr20	59010000	59011000	3.8925118424450984
chr20	59011000	59012000	2.959517547722702
chr20	59012000	59013000	2.6590181898538896
chr20	59013000	59014000	2.8716090111232484
chr20	59014000	59015000	2.3459704161906663
chr20	59015000	59016000	4.813367137187397
chr20	59016000	59017000	1.3324265485084057
chr20	59017000	59018000	2.5664929123694376
chr20	59018000	59019000	3.176006166222939
chr20	59019000	59020000	2.724096554608604
chr20	59020000	59021000	2.4426644551422525
chr20	59021000	59022000	1.2350129073311928
chr20	59023000	59024000	2.4009001230658367
chr20	59024000	59025000	4.901921592136163
chr20	59025000	59026000	1.8847240889944175
chr20	59026000	59027000	1.7877157103357038
chr20	59027000	59028000	2.4312413269855253
chr20	59028000	59029000	0.7567721190483638
chr20	59029000	59030000	-0.5446201887088555
chr20	59030000	59031000	1.3421971529571486
chr20	59031000	59032000	-0.3096539767491273
chr20	59032000	59033000	3.078044414901131
chr20	59033000	59034000	1.5109769273383802
chr20	59035000	59036000	3.1173492383834622
chr20	59036000	59037000	1.6287647982209472
chr20	59037000	59038000	2.553821554621955
chr20	59038000	59039000	3.106999393316318
chr20	59039000	59040000	1.8214254276960777
chr20	59040000	59041000	4.13647862985357
chr20	59041000	59042000	1.9252439830392867
chr20	59044000	59045000	2.348793309837399
chr20	59045000	59046000	2.9936352755145363
chr20	59046000	59047000	3.1484327408179227
chr20	59047000	59048000	4.726018910804336
chr20	59048000	59049000	2.318688619285129
chr20	59049000	59050000	2.521157201834055
chr20	59051000	59052000	0.8791660854696092
chr20	59052000	59053000	0.5396616671171697
chr20	59053000	59054000	1.4396328847494808
chr20	59054000	59055000	1.6438768245512427
chr20	59055000	59056000	-1.359929120157162
chr20	59056000	59057000	0.8745400285722217
chr20	59057000	59058000	2.332037880266677
chr20	59058000	59059000	1.1160535530880749
chr20	59060000	59061000	3.0107409719541076
chr20	59061000	59062000	3.591890762780063
chr20	59062000	59063000	1.9900472303208456
chr20	59063000	59064000	-1.4679155716760026
chr20	59065000	59066000	1.7951524009088144
chr20	59066000	59067000	3.0021434202434
chr20	59068000	59069000	2.415178616302001
chr20	59069000	59070000	0.20607814329774532
chr20	59071000	59072000	1.1599157224666654
chr20	59072000	59073000	1.3352628002663152
chr20	59073000	59074000	1.614755397672756
chr20	59074000	59075000	1.518572091544245
chr20	59075000	59076000	0.7435024545644204
chr20	59077000	59078000	2.230437289521856
chr20	59078000	59079000	-0.317777007794317
chr20	59081000	59082000	1.351569323552924
chr20	59082000	59083000	2.248468479255407
chr20	59083000	59084000	2.2278017963861276
chr20	59084000	59085000	1.4760946435763431
chr20	59085000	59086000	0.950421527447774
chr20	59086000	59087000	2.052095265702911
chr20	59088000	59089000	1.5400655855212044
chr20	59089000	59090000	2.412796063419834
chr20	59090000	59091000	1.0827281689407222
chr20	59091000	59092000	2.4047836858061706
chr20	59092000	59093000	1.5133222284785794
chr20	59093000	59094000	1.5687951638598483
chr20	59094000	59095000	0.49475856238480614
chr20	59096000	59097000	0.536768788323456
chr20	59097000	59098000	0.8652273337769874
chr20	59099000	59100000	-0.23299016250234023
chr20	59100000	59101000	1.891316294718042
chr20	59103000	59104000	3.0931000438340805
chr20	59104000	59105000	3.5959145412836695
chr20	59105000	59106000	2.1807561904747095
chr20	59106000	59107000	1.4385351738268146
chr20	59108000	59109000	2.5200947716033686
chr20	59109000	59110000	1.300284200964741
chr20	59110000	59111000	1.2506966853862882
chr20	59112000	59113000	2.250452338302314
chr20	59113000	59114000	1.3794228670770032
chr20	59115000	59116000	1.8090796176171897
chr20	59116000	59117000	1.8380909651030168
chr20	59117000	59118000	2.289797128367167
chr20	59118000	59119000	2.108183812035819
chr20	59120000	59121000	2.3166638549301344
chr20	59121000	59122000	1.9558883938421925
chr20	59122000	59123000	1.5258012399351213
chr20	59123000	59124000	3.712325518090113
chr20	59124000	59125000	2.9347495398736165
chr20	59125000	59126000	2.0069157842300376
chr20	59126000	59127000	1.9044410449054412
chr20	59127000	59128000	2.0102403887291063
chr20	59129000	59130000	1.0248128243136996
chr20	59130000	59131000	0.9819086583852417
chr20	59131000	59132000	2.092598316664264
chr20	59134000	59135000	0.5375313488600888
chr20	59135000	59136000	0.14511607823908163
chr20	59136000	59137000	0.6675853766599298
chr20	59137000	59138000	-0.3693521583079364
chr20	59138000	59139000	-0.4013700213564583
chr20	59139000	59140000	-0.08754540109600249
chr20	59140000	59141000	-0.8820158776900058
chr20	59141000	59142000	-0.19068643990061815
chr20	59142000	59143000	1.2824352443879974
chr20	59143000	59144000	1.1029068027986757
chr20	59144000	59145000	1.8903670961965715
chr20	59145000	59146000	1.0686604397217068
chr20	59146000	59147000	2.4950807079961668
chr20	59147000	59148000	1.5374154311775612
chr20	59149000	59150000	1.4260711546602776
chr20	59150000	59151000	3.058304613615048
chr20	59151000	59152000	0.9302549923209592
chr20	59152000	59153000	1.4177227992829795
chr20	59153000	59154000	2.598124824466614
chr20	59154000	59155000	2.2441132273769524
chr20	59155000	59156000	1.6117180646038312
chr20	59156000	59157000	2.9626264928461477
chr20	59157000	59158000	0.9277218275999802
chr20	59158000	59159000	3.1926811811974427
chr20	59159000	59160000	3.234033229254963
chr20	59161000	59162000	0.804888006000441
chr20	59162000	59163000	1.0984879551883
chr20	59163000	59164000	2.2303135102086813
chr20	59164000	59165000	-0.2771770961982998
chr20	59165000	59166000	3.50110947428196
chr20	59166000	59167000	-0.40432670533594567
chr20	59169000	59170000	4.098013057438553
chr20	59170000	59171000	0.9842503049594253
chr20	59171000	59172000	1.3618375179309061
chr20	59172000	59173000	2.7276911746884283
chr20	59173000	59174000	2.429154641556518
chr20	59174000	59175000	3.171155953322044
chr20	59175000	59176000	0.49640709003584305
chr20	59176000	59177000	0.8804706616961963
chr20	59177000	59178000	2.512594417710754
chr20	59178000	59179000	2.14323352510639
chr20	59179000	59180000	2.489713276203851
chr20	59180000	59181000	2.900833557598362
chr20	59182000	59183000	2.8270158504749507
chr20	59183000	59184000	2.236749725753805
chr20	59184000	59185000	2.0574830966199005
chr20	59185000	59186000	2.8352162530624243
chr20	59186000	59187000	0.4746282970832936
chr20	59187000	59188000	2.296776788273843
chr20	59188000	59189000	2.794056006083763
chr20	59192000	59193000	5.161486125424731
chr20	59195000	59196000	2.00787402393394
chr20	59196000	59197000	3.3006517803493707
chr20	59197000	59198000	3.0550232078592034
chr20	59198000	59199000	1.5996072432990216
chr20	59200000	59201000	0.24524039501271494
chr20	59201000	59202000	-0.4352971824430284
chr20	59203000	59204000	1.7780944478490333
chr20	59204000	59205000	1.9935495481411019
chr20	59205000	59206000	1.5811522499836246
chr20	59206000	59207000	3.634998896388201
chr20	59207000	59208000	1.3936838339412123
chr20	59208000	59209000	4.158191858267919
chr20	59209000	59210000	1.9446326225339792
chr20	59210000	59211000	1.8903584825507753
chr20	59212000	59213000	1.3654206310347596
chr20	59213000	59214000	2.6671786216284117
chr20	59214000	59215000	2.9995591046789176
chr20	59215000	59216000	2.5645231421225185
chr20	59216000	59217000	2.4875403414271364
chr20	59217000	59218000	4.429548281385254
chr20	59218000	59219000	2.1049011563960174
chr20	59219000	59220000	2.9499738489617453
chr20	59220000	59221000	2.266139353919972
chr20	59221000	59222000	1.123021738300201
chr20	59222000	59223000	3.049069303996785
chr20	59223000	59224000	2.7849528468186926
chr20	59224000	59225000	2.87078048178635
chr20	59225000	59226000	0.6882754501464697
chr20	59226000	59227000	1.8000774652309435
chr20	59227000	59228000	1.9702127514891947
chr20	59228000	59229000	2.2079522861672984
chr20	59229000	59230000	2.3614654257131873
chr20	59230000	59231000	1.142870783254287
chr20	59231000	59232000	1.3434253919799721
chr20	59232000	59233000	2.9964903328045414
chr20	59233000	59234000	1.5897674822445413
chr20	59234000	59235000	1.2644887127403375
chr20	59235000	59236000	2.3780744424609206
chr20	59237000	59238000	1.9248743676282971
chr20	59238000	59239000	-0.1729497896867012
chr20	59240000	59241000	-1.5487685898775656
chr20	59241000	59242000	2.8486931394209534
chr20	59242000	59243000	3.6723646808844537
chr20	59243000	59244000	-0.1257822664447907
chr20	59244000	59245000	1.6865879601524234
chr20	59245000	59246000	3.268143129587482
chr20	59246000	59247000	0.5163610547067281
chr20	59247000	59248000	1.641799278682575
chr20	59248000	59249000	3.015025451286896
chr20	59249000	59250000	2.051167314332088
chr20	59250000	59251000	0.8414454975699084
chr20	59251000	59252000	2.7348729446657516
chr20	59252000	59253000	1.8425422565976783
chr20	59254000	59255000	4.537806105819954
chr20	59255000	59256000	3.366315515550113
chr20	59256000	59257000	2.503421014486312
chr20	59257000	59258000	1.0528182316535366
chr20	59258000	59259000	1.7301070204197166
chr20	59259000	59260000	0.010147308484722799
chr20	59260000	59261000	2.4264954510886305
chr20	59262000	59263000	2.5148638926907005
chr20	59263000	59264000	1.5583580669426067
chr20	59264000	59265000	2.07796060354096
chr20	59266000	59267000	1.9807478433884822
chr20	59268000	59269000	2.813188673223043
chr20	59269000	59270000	3.2231865168902853
chr20	59271000	59272000	2.4837268504993104
chr20	59273000	59274000	1.4436202558520843
chr20	59274000	59275000	-0.8169445999740718
chr20	59275000	59276000	1.3308669952607692
chr20	59277000	59278000	1.8153163290539864
chr20	59278000	59279000	1.2945234686122653
chr20	59279000	59280000	-0.8414653851323117
chr20	59280000	59281000	1.670035526936907
chr20	59281000	59282000	0.5273228879300474
chr20	59282000	59283000	1.2524314605240934
chr20	59283000	59284000	1.8224365685155375
chr20	59284000	59285000	2.7114479427113873
chr20	59285000	59286000	2.196969684015303
chr20	59286000	59287000	1.2750430809941449
chr20	59288000	59289000	1.0633634196633017
chr20	59289000	59290000	0.47053743565752804
chr20	59290000	59291000	1.6456154028451222
chr20	59291000	59292000	1.7699290116318231
chr20	59292000	59293000	2.885549462009369
chr20	59293000	59294000	-0.4060634567791353
chr20	59294000	59295000	2.0246365511722013
chr20	59295000	59296000	0.47465436990069254
chr20	59296000	59297000	3.089085612194182
chr20	59297000	59298000	3.5895732432572838
chr20	59298000	59299000	2.9011177300845654
chr20	59299000	59300000	1.680845535965976
chr20	59300000	59301000	3.2767112713064472
chr20	59301000	59302000	2.888405832820263
chr20	59302000	59303000	2.076989845221428
chr20	59303000	59304000	1.2368095573434414
chr20	59304000	59305000	2.0562145150971087
chr20	59305000	59306000	4.1559591270116885
chr20	59307000	59308000	1.606801122005409
chr20	59308000	59309000	1.9307955389498377
chr20	59309000	59310000	3.614668055429766
chr20	59310000	59311000	1.2630659424521251
chr20	59311000	59312000	1.6087153171486257
chr20	59312000	59313000	1.4874426103538043
chr20	59313000	59314000	0.8024801486487811
chr20	59314000	59315000	1.777953163864658
chr20	59315000	59316000	2.0444157504400398
chr20	59316000	59317000	-0.41923061638375403
chr20	59317000	59318000	1.2554606002412187
chr20	59318000	59319000	3.705760604141431
chr20	59320000	59321000	2.9017026857717623
chr20	59321000	59322000	2.812583113285912
chr20	59322000	59323000	4.096651898747336
chr20	59323000	59324000	3.5976754857491335
chr20	59324000	59325000	2.743227569877098
chr20	59325000	59326000	3.4698583895683948
chr20	59327000	59328000	1.9722183889190716
chr20	59328000	59329000	2.078938045373323
chr20	59329000	59330000	2.426581114631435
chr20	59330000	59331000	1.7342430631945158
chr20	59331000	59332000	1.2663347369427946
chr20	59332000	59333000	2.798849740926326
chr20	59333000	59334000	1.38046039850254
chr20	59334000	59335000	0.7193327526713326
chr20	59335000	59336000	1.3942727014213392
chr20	59336000	59337000	1.2798028682551332
chr20	59337000	59338000	3.6544796856080706
chr20	59338000	59339000	1.0837222217359328
chr20	59339000	59340000	1.549953758417987
chr20	59340000	59341000	1.672321515677932
chr20	59341000	59342000	2.7826286685166335
chr20	59342000	59343000	3.9363752020864733
chr20	59343000	59344000	2.493225662038978
chr20	59344000	59345000	1.1737840488798534
chr20	59345000	59346000	3.0022889362878513
chr20	59346000	59347000	3.1572743127449745
chr20	59347000	59348000	1.462198291497141
chr20	59348000	59349000	0.9731990974086606
chr20	59349000	59350000	3.471546486640738
chr20	59350000	59351000	2.2829736103926104
chr20	59351000	59352000	2.848480801475171
chr20	59352000	59353000	2.1335144088662754
chr20	59354000	59355000	3.2567121538618404
chr20	59357000	59358000	0.9144959551387473
chr20	59359000	59360000	0.9424630861928799
chr20	59360000	59361000	5.747868444437363
chr20	59361000	59362000	0.5067629489717478
chr20	59362000	59363000	2.6952644106693726
chr20	59363000	59364000	3.4030192710181733
chr20	59364000	59365000	3.0365964772844927
chr20	59365000	59366000	2.9827204988501963
chr20	59366000	59367000	1.1653977896164387
chr20	59367000	59368000	0.14101119657349784
chr20	59368000	59369000	0.323309277577341
chr20	59370000	59371000	0.9209593906274313
chr20	59371000	59372000	1.915107283833179
chr20	59372000	59373000	2.1831431968765327
chr20	59373000	59374000	0.2189497602465975
chr20	59374000	59375000	0.08369696599092333
chr20	59375000	59376000	-0.3532243515992561
chr20	59377000	59378000	2.3734115036724637
chr20	59378000	59379000	1.796307445851142
chr20	59379000	59380000	0.41711979414366307
chr20	59380000	59381000	1.6361807705262477
chr20	59381000	59382000	2.294143412151814
chr20	59387000	59388000	2.3865347431392094
chr20	59388000	59389000	0.8496963641759719
chr20	59389000	59390000	3.5844281873183963
chr20	59390000	59391000	2.561782200302291
chr20	59392000	59393000	1.9684909250176665
chr20	59393000	59394000	3.8089086597534436
chr20	59394000	59395000	2.154268312314315
chr20	59395000	59396000	2.0965956935968757
chr20	59396000	59397000	3.5717939802811958
chr20	59397000	59398000	2.8369232474836
chr20	59398000	59399000	2.215748399805348
chr20	59399000	59400000	2.840649738979733
chr20	59400000	59401000	2.6270790979087026
chr20	59402000	59403000	3.4401760816431377
chr20	59403000	59404000	3.071643965965782
chr20	59404000	59405000	1.536275793018954
chr20	59406000	59407000	-0.10758859807782743
chr20	59407000	59408000	1.4664977689007375
chr20	59408000	59409000	0.5661307446968558
chr20	59409000	59410000	2.101402551636515
chr20	59413000	59414000	1.8571608438301912
chr20	59414000	59415000	0.45132780839069975
chr20	59415000	59416000	4.208745003542068
chr20	59417000	59418000	1.8463984574956354
chr20	59418000	59419000	3.78990191194036
chr20	59419000	59420000	1.4070328994924233
chr20	59420000	59421000	2.027707535364891
chr20	59421000	59422000	-0.1199235423726244
chr20	59423000	59424000	2.7540297222328056
chr20	59424000	59425000	1.1407640656077516
chr20	59425000	59426000	2.1010584800833225
chr20	59429000	59430000	1.9997775281595063
chr20	59433000	59434000	1.8935870295756463
chr20	59435000	59436000	2.1947608485915966
chr20	59436000	59437000	2.151888362450097
chr20	59437000	59438000	1.4334156503736337
chr20	59438000	59439000	2.4288375617667426
chr20	59439000	59440000	1.438266653762971
chr20	59441000	59442000	2.0915082825980145
chr20	59443000	59444000	1.5371429937250016
chr20	59444000	59445000	2.867031755784292
chr20	59445000	59446000	2.54347081364035
chr20	59446000	59447000	1.1899925502488893
chr20	59447000	59448000	2.4361329576372346
chr20	59448000	59449000	0.3465753950584686
chr20	59449000	59450000	2.725364048603017
chr20	59450000	59451000	1.9240665125763687
chr20	59451000	59452000	1.6419210297263114
chr20	59452000	59453000	2.620229816838099
chr20	59453000	59454000	2.6447178394742945
chr20	59455000	59456000	-0.9828042529749093
chr20	59458000	59459000	2.128031630569517
chr20	59459000	59460000	1.5523769295208305
chr20	59460000	59461000	0.46081762485087246
chr20	59461000	59462000	1.4734549232221492
chr20	59462000	59463000	1.5719917319806198
chr20	59463000	59464000	1.75599993932011
chr20	59464000	59465000	3.2186203186149767
chr20	59465000	59466000	2.788677027097675
chr20	59466000	59467000	2.535893117861194
chr20	59467000	59468000	3.4039814379418045
chr20	59468000	59469000	3.2568942427249095
chr20	59469000	59470000	1.4424876313284904
chr20	59470000	59471000	-0.4469291864822342
chr20	59471000	59472000	3.180884960446093
chr20	59472000	59473000	1.5199998963000987
chr20	59473000	59474000	1.3499877443558637
chr20	59475000	59476000	1.458761511843221
chr20	59476000	59477000	0.8336400384089159
chr20	59481000	59482000	2.725048197512345
chr20	59482000	59483000	1.5170157433634133
chr20	59483000	59484000	2.9145924254315463
chr20	59485000	59486000	2.122942579345054
chr20	59486000	59487000	-0.8074124274913569
chr20	59487000	59488000	1.1509012816933004
chr20	59488000	59489000	0.7494133387595026
chr20	59489000	59490000	1.8795989830114512
chr20	59490000	59491000	2.4897845948858253
chr20	59492000	59493000	2.2924357017336146
chr20	59493000	59494000	2.8354656408633274
chr20	59494000	59495000	0.7434591474076738
chr20	59495000	59496000	1.7159964080948176
chr20	59497000	59498000	1.3763438537010229
chr20	59498000	59499000	0.006506270209180575
chr20	59499000	59500000	0.714065845589562
chr20	59503000	59504000	1.6846674947930251
chr20	59504000	59505000	0.699269705607349
chr20	59505000	59506000	1.8933046585156823
chr20	59508000	59509000	1.0763572032774542
chr20	59509000	59510000	0.16528561210434065
chr20	59511000	59512000	1.6452056505770019
chr20	59515000	59516000	2.6579751257797795
chr20	59516000	59517000	3.717508215027969
chr20	59517000	59518000	3.805480067151833
chr20	59518000	59519000	3.1160711388072295
chr20	59519000	59520000	1.9262194425368402
chr20	59520000	59521000	1.475318939175972
chr20	59522000	59523000	1.188013106942234
chr20	59524000	59525000	0.14208721614927036
chr20	59525000	59526000	1.4418041754742845
chr20	59527000	59528000	2.756219427715653
chr20	59531000	59532000	0.004950479123285629
chr20	59536000	59537000	-0.11110026745348346
chr20	59537000	59538000	-0.8461872686737172
chr20	59538000	59539000	-3.013882360872568
chr20	59539000	59540000	-0.14745804239527385
chr20	59540000	59541000	-1.1687833576312527
chr20	59541000	59542000	0.8708971788444441
chr20	59543000	59544000	2.3382338315899127
chr20	59545000	59546000	-1.5313258866629023
chr20	59546000	59547000	0.26746526308182994
chr20	59547000	59548000	2.323341961236616
chr20	59548000	59549000	2.302005586850496
chr20	59549000	59550000	1.29400124555503
chr20	59550000	59551000	1.4086122613898215
chr20	59551000	59552000	0.7561115911204825
chr20	59552000	59553000	0.5818258700702876
chr20	59553000	59554000	0.6129983631942043
chr20	59558000	59559000	1.6326787007639787
chr20	59562000	59563000	3.6630277431870955
chr20	59563000	59564000	3.0187166515807733
chr20	59568000	59569000	4.516956225701549
chr20	59569000	59570000	4.489358369678402
chr20	59570000	59571000	0.9616825305031169
chr20	59572000	59573000	0.9066367094683454
chr20	59573000	59574000	1.5088032523892914
chr20	59577000	59578000	2.861323161032812
chr20	59580000	59581000	0.8302699536190755
chr20	59583000	59584000	2.5773396824759853
chr20	59584000	59585000	0.700575521160248
chr20	59585000	59586000	2.178334947125903
chr20	59586000	59587000	1.9525246317871845
chr20	59590000	59591000	2.305238191008925
chr20	59591000	59592000	1.5641875857078087
chr20	59592000	59593000	1.6741961870446598
chr20	59594000	59595000	1.4682160507673074
chr20	59599000	59600000	2.7584789844575757
chr20	59600000	59601000	1.7189118274890036
chr20	59601000	59602000	0.5990348263859416
chr20	59602000	59603000	2.0463702234442
chr20	59603000	59604000	3.223051787764353
chr20	59606000	59607000	0.578825251416777
chr20	59607000	59608000	1.3075459210662448
chr20	59608000	59609000	2.7521113097810637
chr20	59610000	59611000	2.3392810282898817
chr20	59611000	59612000	2.6676849376778815
chr20	59612000	59613000	2.320953998677066
chr20	59613000	59614000	1.8069523362401094
chr20	59614000	59615000	1.9485874835844834
chr20	59615000	59616000	0.968308289577163
chr20	59616000	59617000	2.374722281068457
chr20	59617000	59618000	1.3593694006746753
chr20	59618000	59619000	3.0294295186141547
chr20	59619000	59620000	2.201527670143079
chr20	59620000	59621000	2.0035765225602256
chr20	59621000	59622000	2.2093860522235746
chr20	59624000	59625000	2.6297347796552324
chr20	59625000	59626000	3.726050289008283
chr20	59626000	59627000	1.461360867603491
chr20	59627000	59628000	-0.43208538645860906
chr20	59628000	59629000	2.2649160365566576
chr20	59629000	59630000	1.3770262402820248
chr20	59630000	59631000	1.3031669917206983
chr20	59631000	59632000	2.8383939468398984
chr20	59632000	59633000	0.784179541201868
chr20	59633000	59634000	1.0182759717828866
chr20	59634000	59635000	2.4465099117128735
chr20	59636000	59637000	0.6868049712175748
chr20	59637000	59638000	1.1346253183723296
chr20	59640000	59641000	0.10972687234117681
chr20	59641000	59642000	0.11719240645038725
chr20	59643000	59644000	3.311537101969645
chr20	59644000	59645000	1.7363217398063016
chr20	59646000	59647000	2.9219351105526727
chr20	59647000	59648000	0.49553715076230165
chr20	59648000	59649000	0.21550528170002917
chr20	59649000	59650000	1.9194605586211144
chr20	59651000	59652000	1.9692565773571227
chr20	59652000	59653000	1.3659392738419098
chr20	59653000	59654000	2.1296914272837273
chr20	59654000	59655000	2.32881853109373
chr20	59655000	59656000	-1.9687431836071752
chr20	59656000	59657000	0.5345713635681113
chr20	59657000	59658000	1.485164416932666
chr20	59658000	59659000	0.7231296517133116
chr20	59660000	59661000	1.4712535694317403
chr20	59661000	59662000	1.071489079591065
chr20	59662000	59663000	2.0028285532357426
chr20	59663000	59664000	3.8952721913685155
chr20	59664000	59665000	1.0279299250813694
chr20	59665000	59666000	1.9468109949360106
chr20	59666000	59667000	2.768069089977058
chr20	59669000	59670000	1.421249113076053
chr20	59670000	59671000	3.4872619587077693
chr20	59671000	59672000	-1.755087832377967
chr20	59673000	59674000	3.347909961006892
chr20	59676000	59677000	2.560896020434162
chr20	59677000	59678000	-0.528846491695956
chr20	59678000	59679000	0.2542697081922771
chr20	59679000	59680000	3.6205342445354076
chr20	59680000	59681000	2.625046397606526
chr20	59682000	59683000	1.3813818942623672
chr20	59683000	59684000	1.4889466300839054
chr20	59684000	59685000	2.6852392786842376
chr20	59685000	59686000	3.434036446916146
chr20	59687000	59688000	2.5518299443202395
chr20	59688000	59689000	0.6893256830033572
chr20	59689000	59690000	-0.18491283810149678
chr20	59690000	59691000	1.2541033775669308
chr20	59691000	59692000	1.2710134924205219
chr20	59692000	59693000	-0.34282644389878814
chr20	59693000	59694000	0.9011480770089129
chr20	59694000	59695000	-0.5578070794790678
chr20	59695000	59696000	2.2575944521587497
chr20	59696000	59697000	-0.2552748571556754
chr20	59697000	59698000	0.45526211318465937
chr20	59698000	59699000	0.812725735355965
chr20	59699000	59700000	2.2155906118978868
chr20	59700000	59701000	-0.8349789629829123
chr20	59701000	59702000	1.316734468308674
chr20	59702000	59703000	0.7733455100330425
chr20	59703000	59704000	2.133988670274334
chr20	59705000	59706000	2.5335024223887634
chr20	59706000	59707000	1.9104492486567606
chr20	59707000	59708000	1.34342384074429
chr20	59708000	59709000	-0.732266082127543
chr20	59709000	59710000	-0.5655016080592137
chr20	59710000	59711000	-0.22796176177292066
chr20	59711000	59712000	0.13200307709852635
chr20	59712000	59713000	-0.34711820529582327
chr20	59713000	59714000	1.4855404612532255
chr20	59714000	59715000	-1.2895574111844346
chr20	59716000	59717000	0.817337346495041
chr20	59717000	59718000	0.40065323822177973
chr20	59718000	59719000	1.3220513647288759
chr20	59719000	59720000	2.1541532545277864
chr20	59720000	59721000	2.435329273236032
chr20	59721000	59722000	2.5610270323027686
chr20	59722000	59723000	-0.3531350781070691
chr20	59723000	59724000	0.7491215092573139
chr20	59724000	59725000	1.61376448345857
chr20	59727000	59728000	2.5934590009290863
chr20	59728000	59729000	2.1993218952192093
chr20	59729000	59730000	3.026327354182056
chr20	59732000	59733000	1.0632772683484077
chr20	59734000	59735000	1.0611021786347183
chr20	59735000	59736000	2.2490013664488866
chr20	59736000	59737000	4.620850436762599
chr20	59738000	59739000	4.399506190472729
chr20	59739000	59740000	1.0078936888490833
chr20	59740000	59741000	0.7540144709227738
chr20	59748000	59749000	1.1024966849102122
chr20	59749000	59750000	2.183965817329722
chr20	59750000	59751000	1.1900892778337482
chr20	59751000	59752000	1.6120205477021117
chr20	59753000	59754000	1.6652239045562731
chr20	59756000	59757000	1.2019531549844236
chr20	59759000	59760000	2.0758830894662648
chr20	59760000	59761000	1.4101910300150067
chr20	59761000	59762000	0.5568423461155151
chr20	59762000	59763000	1.404840308555678
chr20	59763000	59764000	-0.7058404170093449
chr20	59764000	59765000	1.4174884975447226
chr20	59765000	59766000	-0.9789742180539746
chr20	59766000	59767000	-0.5827595143511868
chr20	59771000	59772000	0.5116323365908744
chr20	59772000	59773000	0.5384212522761508
chr20	59773000	59774000	0.5391279601681406
chr20	59774000	59775000	2.495274688778185
chr20	59775000	59776000	2.47375894445198
chr20	59782000	59783000	2.0040525648179535
chr20	59783000	59784000	1.4749438909936596
chr20	59784000	59785000	1.5842164035060542
chr20	59791000	59792000	1.7690040888596235
chr20	59792000	59793000	2.0268515336893214
chr20	59793000	59794000	0.4467098370391684
chr20	59797000	59798000	-0.008293044547925614
chr20	59798000	59799000	-0.8790670168748284
chr20	59799000	59800000	1.7527325898271453
chr20	59800000	59801000	-0.5245183193625247
chr20	59801000	59802000	1.266067779562641
chr20	59802000	59803000	2.529508553039047
chr20	59803000	59804000	1.9271529394799398
chr20	59809000	59810000	3.357069439455801
chr20	59811000	59812000	0.6996723067646397
chr20	59812000	59813000	2.951183928378759
chr20	59813000	59814000	3.714456820508956
chr20	59814000	59815000	2.050315838193571
chr20	59816000	59817000	0.7244669740974201
chr20	59818000	59819000	2.8851559018700486
chr20	59819000	59820000	2.1301731673273654
chr20	59820000	59821000	4.606457711473114
chr20	59823000	59824000	1.3004787278753882
chr20	59824000	59825000	2.447413489879254
chr20	59825000	59826000	2.4109580996980027
chr20	59826000	59827000	3.9909640403359226
chr20	59827000	59828000	2.2739721451679493
chr20	59828000	59829000	3.9662091118466654
chr20	59829000	59830000	4.190614911682841
chr20	59830000	59831000	5.8360263155084695
chr20	59833000	59834000	3.8654457409137004
chr20	59834000	59835000	2.707232480439699
chr20	59835000	59836000	2.5430320375905437
chr20	59836000	59837000	3.9649842139152307
chr20	59837000	59838000	1.9307382823380763
chr20	59838000	59839000	0.13713884703052404
chr20	59839000	59840000	1.4665800462152114
chr20	59840000	59841000	1.0353281535475343
chr20	59841000	59842000	1.7054729811396443
chr20	59842000	59843000	0.8814368053111942
chr20	59843000	59844000	0.22971259622584939
chr20	59844000	59845000	0.43640600537560126
chr20	59845000	59846000	0.5564418721848177
chr20	59846000	59847000	-0.24997425963388312
chr20	59847000	59848000	0.7587251632113803
chr20	59848000	59849000	0.48237308846484783
chr20	59849000	59850000	-1.8850022834675444
chr20	59850000	59851000	1.7737400455725585
chr20	59851000	59852000	1.4640270421600663
chr20	59852000	59853000	1.3201983332995917
chr20	59853000	59854000	0.27480563202983066
chr20	59854000	59855000	0.35921384959976244
chr20	59855000	59856000	0.8332319537268715
chr20	59856000	59857000	-2.122081530760184
chr20	59857000	59858000	-1.3519051431668714
chr20	59858000	59859000	-1.5739407505837704
chr20	59859000	59860000	-0.9384715689247696
chr20	59860000	59861000	-0.267755839547912
chr20	59861000	59862000	-0.7823647557256955
chr20	59862000	59863000	0.7300212676565708
chr20	59863000	59864000	0.7605831455301904
chr20	59864000	59865000	-0.2205169770267948
chr20	59865000	59866000	2.2686224626345917
chr20	59866000	59867000	1.3449402012973255
chr20	59868000	59869000	1.29837338713462
chr20	59869000	59870000	1.7941474598828797
chr20	59870000	59871000	-1.864689126150776
chr20	59871000	59872000	0.03339449306220913
chr20	59872000	59873000	0.657604138675012
chr20	59873000	59874000	1.2298514438804198
chr20	59874000	59875000	-0.550704146976359
chr20	59877000	59878000	0.010603956556061268
chr20	59878000	59879000	2.0998395600806585
chr20	59879000	59880000	0.5842716660193527
chr20	59880000	59881000	-0.6867396775792919
chr20	59882000	59883000	-0.27499176632714106
chr20	59883000	59884000	0.9160425765973464
chr20	59884000	59885000	0.07638753480843867
chr20	59885000	59886000	-1.0398277853563327
chr20	59886000	59887000	0.1563824478351345
chr20	59888000	59889000	0.18516851989799635
chr20	59889000	59890000	-1.696091711069382
chr20	59890000	59891000	0.5339514702659008
chr20	59891000	59892000	0.75972850239754
chr20	59892000	59893000	1.3439273797270346
chr20	59893000	59894000	0.35703447370506897
chr20	59894000	59895000	1.1854112937769545
chr20	59895000	59896000	1.0589383240085872
chr20	59896000	59897000	0.3295131205603353
chr20	59897000	59898000	0.4878291372201706
chr20	59898000	59899000	1.5397976247160088
chr20	59899000	59900000	0.777940442718429
chr20	59900000	59901000	1.3082597762635126
chr20	59901000	59902000	-0.4318971522464778
chr20	59902000	59903000	-1.5074441949346238
chr20	59903000	59904000	-2.3862164311788616
chr20	59904000	59905000	0.22801494510484144
chr20	59905000	59906000	-0.2719893524225848
chr20	59906000	59907000	-0.4734155604276339
chr20	59907000	59908000	1.8968250646145006
chr20	59908000	59909000	-1.5916685892760243
chr20	59909000	59910000	-0.12546227340980357
chr20	59911000	59912000	0.45306915061705866
chr20	59912000	59913000	-0.14789812861563348
chr20	59913000	59914000	-1.3787074227759686
chr20	59914000	59915000	0.40324220718237025
chr20	59915000	59916000	1.7092207558609966
chr20	59916000	59917000	-0.22012278904293972
chr20	59917000	59918000	0.5323184712148448
chr20	59918000	59919000	0.2782970551287125
chr20	59919000	59920000	-0.6683343729628068
chr20	59920000	59921000	-0.21451724091467408
chr20	59921000	59922000	0.6523984137063488
chr20	59922000	59923000	0.39024576757015683
chr20	59923000	59924000	1.8800440904648024
chr20	59924000	59925000	-0.6788800518566389
chr20	59925000	59926000	-1.8566426043189415
chr20	59926000	59927000	-0.86667753941628
chr20	59927000	59928000	-1.3392964952596589
chr20	59928000	59929000	0.2909946615829106
chr20	59929000	59930000	0.16522942846451308
chr20	59930000	59931000	-1.309240337379406
chr20	59931000	59932000	0.0838782164787053
chr20	59932000	59933000	-3.770217403650131
chr20	59934000	59935000	1.425258250587402
chr20	59935000	59936000	1.1973384094116972
chr20	59936000	59937000	0.4359657985912408
chr20	59937000	59938000	2.4281958665392005
chr20	59938000	59939000	2.7378137471595436
chr20	59940000	59941000	0.3720342597699666
chr20	59941000	59942000	1.2533169106255009
chr20	59942000	59943000	0.8355000338948838
chr20	59943000	59944000	1.4264386153393473
chr20	59944000	59945000	2.001761165278537
chr20	59945000	59946000	1.1444931482688117
chr20	59946000	59947000	0.8796350196341362
chr20	59947000	59948000	2.518150491084582
chr20	59950000	59951000	2.041369489394533
chr20	59951000	59952000	1.7260571439787458
chr20	59952000	59953000	-0.015378038243805698
chr20	59955000	59956000	3.3105245713592746
chr20	59956000	59957000	3.087831675531972
chr20	59957000	59958000	1.5762012064696098
chr20	59958000	59959000	1.7510563674270367
chr20	59959000	59960000	2.5170173972860854
chr20	59960000	59961000	1.4875855428688702
chr20	59961000	59962000	0.5463556177250678
chr20	59962000	59963000	2.286465531962952
chr20	59963000	59964000	0.9890836592926077
chr20	59964000	59965000	2.2809204804936796
chr20	59965000	59966000	1.7472245955829044
chr20	59966000	59967000	0.3957007503072855
chr20	59969000	59970000	1.025903140413433
chr20	59970000	59971000	1.9453572196421935
chr20	59971000	59972000	1.6685119579043544
chr20	59972000	59973000	1.0446419955606423
chr20	59973000	59974000	1.9978136526156967
chr20	59974000	59975000	0.8100278761179165
chr20	59975000	59976000	1.4224752078355802
chr20	59976000	59977000	0.8666798080082505
chr20	59977000	59978000	1.2501630429345216
chr20	59978000	59979000	2.471155241710648
chr20	59980000	59981000	0.6318330492496009
chr20	59981000	59982000	0.911673922114741
chr20	59982000	59983000	2.7400233323322802
chr20	59983000	59984000	1.6051716075177913
chr20	59984000	59985000	3.1689098250416743
chr20	59985000	59986000	2.356159257519889
chr20	59986000	59987000	2.678651971440351
chr20	59987000	59988000	1.8057461310896143
chr20	59988000	59989000	1.3159273255681705
chr20	59989000	59990000	2.8498001154152623
chr20	59990000	59991000	0.75193860236952
chr20	59991000	59992000	1.8189557422988971
chr20	59992000	59993000	4.988372876100718
chr20	59993000	59994000	1.734861672894261
chr20	59994000	59995000	1.8583657551206545
chr20	59995000	59996000	1.9318496002366006
chr20	59998000	59999000	0.9032516934477447
chr20	59999000	60000000	3.0696721068327593
chr20	60000000	60001000	1.9793405297826672
chr20	60001000	60002000	2.938410478767985
chr20	60002000	60003000	-0.09884834886648691
chr20	60003000	60004000	2.1381439594300233
chr20	60005000	60006000	2.177278289884565
chr20	60006000	60007000	2.294625907976608
chr20	60007000	60008000	3.404670969057549
chr20	60008000	60009000	3.121599927035735
chr20	60009000	60010000	3.8950371650078144
chr20	60010000	60011000	2.627419493650739
chr20	60011000	60012000	1.024135172953299
chr20	60012000	60013000	2.359693122476087
chr20	60013000	60014000	0.3116271860039156
chr20	60014000	60015000	1.4061087877153542
chr20	60015000	60016000	2.4226381258252867
chr20	60016000	60017000	1.2205638790501225
chr20	60017000	60018000	0.13083719258178278
chr20	60019000	60020000	0.12265653611663596
chr20	60020000	60021000	3.2668494204158827
chr20	60023000	60024000	2.8553030529669408
chr20	60026000	60027000	2.8134382462245773
chr20	60027000	60028000	0.35468865387917015
chr20	60028000	60029000	2.3453705082121608
chr20	60029000	60030000	2.84247244403044
chr20	60030000	60031000	4.040952414649928
chr20	60031000	60032000	3.208010640617578
chr20	60033000	60034000	2.37649945614037
chr20	60034000	60035000	3.4648443828924
chr20	60035000	60036000	1.3310960227114486
chr20	60037000	60038000	3.014906570798841
chr20	60038000	60039000	0.3725734708054051
chr20	60039000	60040000	-1.0679659898071472
chr20	60040000	60041000	2.261409145087545
chr20	60041000	60042000	1.9914609301537685
chr20	60042000	60043000	2.330781558460886
chr20	60044000	60045000	1.4555851403403444
chr20	60045000	60046000	2.853263044838567
chr20	60046000	60047000	2.55922668288249
chr20	60047000	60048000	3.2578511135316433
chr20	60048000	60049000	2.1752857823547718
chr20	60049000	60050000	1.8768990443490814
chr20	60050000	60051000	1.7234573907807662
chr20	60051000	60052000	2.066895359201075
chr20	60052000	60053000	3.501092022863588
chr20	60053000	60054000	2.1764496736441044
chr20	60054000	60055000	2.8107426805068534
chr20	60055000	60056000	4.53556595441152
chr20	60056000	60057000	3.3013886078397396
chr20	60057000	60058000	3.320104201878299
chr20	60058000	60059000	3.8812315799287465
chr20	60059000	60060000	2.374052694318437
chr20	60060000	60061000	3.1752164536940746
chr20	60061000	60062000	4.166175252123961
chr20	60062000	60063000	2.809112826125594
chr20	60063000	60064000	3.164631883503267
chr20	60064000	60065000	2.488254321820597
chr20	60065000	60066000	2.9469150877767536
chr20	60066000	60067000	2.2017753093896224
chr20	60067000	60068000	3.9351034260150537
chr20	60068000	60069000	2.8749418140566747
chr20	60069000	60070000	3.883599716768385
chr20	60070000	60071000	0.8592562902043981
chr20	60071000	60072000	2.5059462209967127
chr20	60073000	60074000	2.2774764807631733
chr20	60075000	60076000	0.7054721994813381
chr20	60076000	60077000	1.574233132869289
chr20	60079000	60080000	1.2501353035897793
chr20	60080000	60081000	0.3707090489679202
chr20	60082000	60083000	2.292532636602277
chr20	60083000	60084000	0.11243072706411562
chr20	60084000	60085000	3.4864077039993404
chr20	60086000	60087000	2.3734166855086674
chr20	60088000	60089000	1.2914685834947857
chr20	60090000	60091000	1.4211641641791894
chr20	60091000	60092000	0.8152461343650567
chr20	60092000	60093000	2.6146601175314865
chr20	60093000	60094000	1.4764282430740865
chr20	60094000	60095000	2.9727611028816505
chr20	60095000	60096000	2.6276859631020644
chr20	60096000	60097000	4.302707300302586
chr20	60097000	60098000	1.08820249695475
chr20	60098000	60099000	1.7360679448064276
chr20	60100000	60101000	2.6474660347695007
chr20	60101000	60102000	4.039269360764057
chr20	60102000	60103000	3.4246011048129925
chr20	60103000	60104000	3.025584240131466
chr20	60104000	60105000	2.3384475576120356
chr20	60107000	60108000	3.7348658058901383
chr20	60108000	60109000	1.500762859965699
chr20	60109000	60110000	0.6899628467291388
chr20	60110000	60111000	3.0505117112374363
chr20	60111000	60112000	3.133227534147304
chr20	60112000	60113000	3.1438783856122314
chr20	60113000	60114000	2.5780261893991794
chr20	60114000	60115000	2.7808877990853307
chr20	60115000	60116000	4.438824386750236
chr20	60117000	60118000	2.248913261662393
chr20	60118000	60119000	1.7612388018854506
chr20	60119000	60120000	0.27806977348031886
chr20	60120000	60121000	1.9045566231060693
chr20	60121000	60122000	2.8972901612444506
chr20	60122000	60123000	3.2416348728166495
chr20	60123000	60124000	2.7441001437507264
chr20	60124000	60125000	0.6059999005531524
chr20	60125000	60126000	2.8357623003006314
chr20	60126000	60127000	1.6478119989280156
chr20	60127000	60128000	2.12970188606201
chr20	60128000	60129000	1.2070773190847066
chr20	60129000	60130000	1.582426696977394
chr20	60131000	60132000	3.167642856583059
chr20	60132000	60133000	4.007013532012625
chr20	60133000	60134000	2.5959595107686373
chr20	60135000	60136000	1.0571732782519423
chr20	60136000	60137000	3.593046596920151
chr20	60140000	60141000	0.12184751255964134
chr20	60142000	60143000	1.2057627207292736
chr20	60143000	60144000	1.9063288778101484
chr20	60144000	60145000	0.34098400143546553
chr20	60145000	60146000	0.7003721178476591
chr20	60146000	60147000	1.4497361416869758
chr20	60147000	60148000	2.1383425609963895
chr20	60148000	60149000	2.009275974741317
chr20	60149000	60150000	2.14596759953173
chr20	60150000	60151000	1.282532083450049
chr20	60151000	60152000	0.659868057269947
chr20	60152000	60153000	0.4760008524199482
chr20	60154000	60155000	1.7944376350127236
chr20	60156000	60157000	-0.38419265125057267
chr20	60157000	60158000	-0.2821670385050098
chr20	60158000	60159000	1.194579004566089
chr20	60159000	60160000	1.6850885434373586
chr20	60160000	60161000	0.013493241307806096
chr20	60162000	60163000	0.5668929511589903
chr20	60163000	60164000	1.6989630700519043
chr20	60164000	60165000	1.289669436816774
chr20	60165000	60166000	1.488372021745266
chr20	60166000	60167000	2.264490527079961
chr20	60167000	60168000	2.1993240986904667
chr20	60168000	60169000	1.423838594732512
chr20	60169000	60170000	1.946532504092116
chr20	60170000	60171000	0.7381077095562144
chr20	60171000	60172000	2.0603271551316586
chr20	60172000	60173000	1.9203039161329591
chr20	60174000	60175000	0.18104201252075763
chr20	60176000	60177000	1.0518410170461243
chr20	60177000	60178000	0.7082310933842952
chr20	60179000	60180000	0.4229979341214966
chr20	60180000	60181000	1.9928529974811642
chr20	60181000	60182000	0.5246463277018564
chr20	60182000	60183000	1.5924163179276063
chr20	60183000	60184000	0.5970727211060813
chr20	60184000	60185000	-0.23159940283428568
chr20	60188000	60189000	2.897799307084399
chr20	60189000	60190000	0.7419166375161138
chr20	60190000	60191000	2.462599692624281
chr20	60191000	60192000	1.0153859879296234
chr20	60192000	60193000	-0.8951958081792628
chr20	60195000	60196000	2.25884790738624
chr20	60196000	60197000	1.2546973260727465
chr20	60199000	60200000	2.501095274461404
chr20	60201000	60202000	1.8131482366232596
chr20	60202000	60203000	1.7791474826611235
chr20	60203000	60204000	-1.1335437432614106
chr20	60204000	60205000	2.809810539011406
chr20	60205000	60206000	1.704724678217193
chr20	60206000	60207000	1.1050974849553856
chr20	60207000	60208000	3.538167828026857
chr20	60208000	60209000	1.1261478824439617
chr20	60209000	60210000	1.8556758872643442
chr20	60210000	60211000	3.719051560812429
chr20	60211000	60212000	4.908527558288647
chr20	60212000	60213000	1.707863371548158
chr20	60213000	60214000	3.3675838625606453
chr20	60214000	60215000	2.4848034983132905
chr20	60217000	60218000	1.576446805115648
chr20	60219000	60220000	1.812004329504689
chr20	60221000	60222000	2.0795583080775963
chr20	60222000	60223000	-1.051582300358874
chr20	60223000	60224000	0.7415461844623176
chr20	60224000	60225000	2.7471393388424064
chr20	60225000	60226000	2.137015922078213
chr20	60227000	60228000	-0.11582632035014694
chr20	60230000	60231000	1.023799351751665
chr20	60231000	60232000	0.5736326606658677
chr20	60232000	60233000	0.09887230525250082
chr20	60233000	60234000	1.8015626033554795
chr20	60234000	60235000	1.604163983916334
chr20	60235000	60236000	1.2547119773866011
chr20	60237000	60238000	0.6758124567414894
chr20	60238000	60239000	1.3103115241617935
chr20	60242000	60243000	0.28275627929967123
chr20	60243000	60244000	1.3025347581582827
chr20	60244000	60245000	1.864247497033172
chr20	60245000	60246000	-0.17839049848951058
chr20	60246000	60247000	1.398276832230252
chr20	60247000	60248000	1.831109805201406
chr20	60249000	60250000	2.3951826870261983
chr20	60250000	60251000	0.9984301169386379
chr20	60251000	60252000	-0.9449959883352901
chr20	60252000	60253000	1.9760943267305031
chr20	60253000	60254000	2.7045490482762142
chr20	60254000	60255000	-4.490235064175548
chr20	60255000	60256000	2.5314861816812555
chr20	60256000	60257000	3.7651224637359912
chr20	60257000	60258000	1.8150196102458258
chr20	60258000	60259000	1.5045712162483782
chr20	60259000	60260000	2.819492208658729
chr20	60260000	60261000	2.4426575805267916
chr20	60263000	60264000	2.0128100266825713
chr20	60264000	60265000	2.6488146059902387
chr20	60265000	60266000	1.5283416757730073
chr20	60267000	60268000	1.2339151018279941
chr20	60268000	60269000	-1.6793099260857904
chr20	60269000	60270000	1.5256193766852169
chr20	60270000	60271000	1.5403720797449774
chr20	60271000	60272000	2.4728947057918726
chr20	60272000	60273000	1.1775555620304716
chr20	60273000	60274000	-0.17880002954628116
chr20	60274000	60275000	0.5330650726693629
chr20	60275000	60276000	-0.7873316013971441
chr20	60276000	60277000	1.1967056285199267
chr20	60277000	60278000	0.09348474280283572
chr20	60278000	60279000	1.1164267379412387
chr20	60279000	60280000	1.8925854206328732
chr20	60280000	60281000	-0.9135151378621834
chr20	60281000	60282000	1.8546036393499434
chr20	60283000	60284000	-0.3432811149524882
chr20	60284000	60285000	-0.5239229487535118
chr20	60285000	60286000	0.9183633694378017
chr20	60286000	60287000	1.609515503558105
chr20	60287000	60288000	3.079289614606685
chr20	60288000	60289000	1.3110431749561964
chr20	60290000	60291000	-1.0295030662074722
chr20	60291000	60292000	1.0645772383620542
chr20	60292000	60293000	1.9556136250634724
chr20	60293000	60294000	1.9852086149322663
chr20	60294000	60295000	1.0457762874175838
chr20	60295000	60296000	2.397808899536211
chr20	60296000	60297000	0.773792480683222
chr20	60297000	60298000	0.7908064275294658
chr20	60298000	60299000	1.405657872364842
chr20	60300000	60301000	2.0547058700394265
chr20	60303000	60304000	0.95485122257937
chr20	60304000	60305000	2.1850989129554796
chr20	60305000	60306000	0.4835549913278933
chr20	60306000	60307000	0.4191572741181478
chr20	60308000	60309000	1.9095269721165997
chr20	60309000	60310000	0.37461281274211056
chr20	60310000	60311000	-0.2292361681861789
chr20	60311000	60312000	2.8428468674067773
chr20	60312000	60313000	0.49107918947296775
chr20	60313000	60314000	0.6279261660836856
chr20	60315000	60316000	1.5798653657979274
chr20	60316000	60317000	3.1973145536451875
chr20	60317000	60318000	1.1661758895681202
chr20	60318000	60319000	2.5669366941281293
chr20	60319000	60320000	2.8462566683026655
chr20	60320000	60321000	0.8751405399657104
chr20	60321000	60322000	0.1533770133685335
chr20	60322000	60323000	1.1566730128966938
chr20	60324000	60325000	-0.586067795110679
chr20	60325000	60326000	0.5020552346244617
chr20	60326000	60327000	0.9220399897672348
chr20	60327000	60328000	2.597817057772368
chr20	60328000	60329000	1.6199222459373772
chr20	60329000	60330000	1.1170947689166224
chr20	60331000	60332000	-0.9486524529647937
chr20	60332000	60333000	1.6018435954833694
chr20	60333000	60334000	1.475573986348699
chr20	60334000	60335000	2.284699979611378
chr20	60335000	60336000	1.3996678851753988
chr20	60337000	60338000	0.578015376599129
chr20	60339000	60340000	3.177587987743506
chr20	60340000	60341000	0.8811432931992542
chr20	60342000	60343000	0.8242826988405388
chr20	60343000	60344000	0.8353814909006555
chr20	60345000	60346000	0.7092952153945818
chr20	60346000	60347000	1.3138298782379292
chr20	60349000	60350000	0.9774304388656759
chr20	60350000	60351000	0.20320603022683142
chr20	60351000	60352000	1.9990766522582313
chr20	60352000	60353000	2.694155843682751
chr20	60353000	60354000	1.0476574031602353
chr20	60354000	60355000	0.14334653836625377
chr20	60355000	60356000	2.0906468601919146
chr20	60357000	60358000	0.9649779088958824
chr20	60358000	60359000	1.6666919433730885
chr20	60359000	60360000	1.2190272475135184
chr20	60360000	60361000	-0.07581904333385953
chr20	60361000	60362000	1.1159710239528255
chr20	60362000	60363000	1.4836131289254926
chr20	60363000	60364000	3.4417146929663724
chr20	60364000	60365000	1.6923187068758472
chr20	60365000	60366000	2.1733255224134016
chr20	60366000	60367000	1.060294864429695
chr20	60367000	60368000	1.1731888465976463
chr20	60368000	60369000	1.4497599869293525
chr20	60369000	60370000	1.064676763197547
chr20	60370000	60371000	0.5125257233804869
chr20	60371000	60372000	-0.46550058638077035
chr20	60373000	60374000	3.019608598647253
chr20	60374000	60375000	1.7373533821414515
chr20	60376000	60377000	-0.3155090571390566
chr20	60377000	60378000	0.5124139820070078
chr20	60378000	60379000	0.3340550740688393
chr20	60379000	60380000	0.5226588653296188
chr20	60380000	60381000	0.4030678155020036
chr20	60381000	60382000	-0.6037019733897262
chr20	60382000	60383000	-0.18983859462956185
chr20	60383000	60384000	-1.0309019526234835
chr20	60384000	60385000	1.602439855198497
chr20	60385000	60386000	0.3248541396545112
chr20	60386000	60387000	1.5265826569313805
chr20	60389000	60390000	1.003357846000409
chr20	60390000	60391000	4.111853690231933
chr20	60391000	60392000	0.8007203455351284
chr20	60392000	60393000	1.8755517919573814
chr20	60393000	60394000	3.8724756895446295
chr20	60394000	60395000	0.43260432421789946
chr20	60395000	60396000	1.7961052680321061
chr20	60396000	60397000	1.57710898728962
chr20	60397000	60398000	1.422664393597447
chr20	60398000	60399000	2.0528361334941687
chr20	60399000	60400000	3.020188692351075
chr20	60400000	60401000	-0.7108893130600692
chr20	60401000	60402000	1.5252950281527775
chr20	60402000	60403000	0.36695809011571906
chr20	60403000	60404000	0.4718842617766054
chr20	60404000	60405000	0.007633588021817019
chr20	60405000	60406000	1.3468234914881574
chr20	60406000	60407000	2.4184842327482565
chr20	60407000	60408000	4.049022569700287
chr20	60408000	60409000	-0.5938065242309731
chr20	60411000	60412000	1.6817649595972308
chr20	60412000	60413000	1.799184554322999
chr20	60413000	60414000	0.8284151928615867
chr20	60414000	60415000	1.2484453209404924
chr20	60416000	60417000	0.24607709905482084
chr20	60417000	60418000	0.8655681261460362
chr20	60418000	60419000	2.292804089194133
chr20	60420000	60421000	2.078275445199477
chr20	60421000	60422000	0.590919168818229
chr20	60422000	60423000	0.6841302087518485
chr20	60424000	60425000	0.9033375776287194
chr20	60425000	60426000	-0.8683428508461489
chr20	60426000	60427000	2.330295341204892
chr20	60427000	60428000	1.4038848563231203
chr20	60428000	60429000	2.4941938602071283
chr20	60429000	60430000	2.031145450628923
chr20	60430000	60431000	3.7341702191043114
chr20	60431000	60432000	2.44355889073903
chr20	60432000	60433000	2.520769679864776
chr20	60433000	60434000	2.864888550641543
chr20	60434000	60435000	0.7892198970715287
chr20	60436000	60437000	-0.6560436777288015
chr20	60440000	60441000	0.4859877824147663
chr20	60442000	60443000	0.7605910237773104
chr20	60443000	60444000	0.7960953764401276
chr20	60444000	60445000	0.8835587486662412
chr20	60448000	60449000	1.7485603972047248
chr20	60449000	60450000	0.25102277684481117
chr20	60450000	60451000	0.2443692417598501
chr20	60451000	60452000	1.1630414831794091
chr20	60454000	60455000	1.613243608586424
chr20	60455000	60456000	1.132776123344983
chr20	60457000	60458000	-0.5902992608641845
chr20	60458000	60459000	0.13581702601810103
chr20	60460000	60461000	-1.0686901794915484
chr20	60461000	60462000	-0.40235665494165995
chr20	60462000	60463000	-0.20916636548393985
chr20	60463000	60464000	-0.26394566089646737
chr20	60464000	60465000	0.7626769119030673
chr20	60465000	60466000	1.9296787655098029
chr20	60466000	60467000	1.9456143924827793
chr20	60467000	60468000	3.053867294025232
chr20	60468000	60469000	-0.5030421300531153
chr20	60469000	60470000	0.7564522475488119
chr20	60470000	60471000	1.8303339405640022
chr20	60471000	60472000	1.9638410770920234
chr20	60472000	60473000	2.2682340921996635
chr20	60473000	60474000	1.7555619421137234
chr20	60475000	60476000	1.3623635057149117
chr20	60476000	60477000	1.3931020001546661
chr20	60477000	60478000	-0.32424346636381823
chr20	60478000	60479000	3.027018580988406
chr20	60479000	60480000	-0.06792490644916908
chr20	60483000	60484000	2.5691873484054537
chr20	60486000	60487000	1.160819135049375
chr20	60487000	60488000	1.686170798446294
chr20	60488000	60489000	1.7319526283892626
chr20	60489000	60490000	0.19696740035543597
chr20	60490000	60491000	0.05182135695658494
chr20	60492000	60493000	3.5639409628992156
chr20	60493000	60494000	0.48762635750622496
chr20	60495000	60496000	1.0794095152833945
chr20	60496000	60497000	-0.0790934837943282
chr20	60497000	60498000	0.15600140905597762
chr20	60498000	60499000	0.23979512577887077
chr20	60502000	60503000	0.8295817808310609
chr20	60503000	60504000	0.1526983015216002
chr20	60504000	60505000	-0.2687656596001686
chr20	60505000	60506000	0.4641627162891707
chr20	60506000	60507000	1.4488525150695475
chr20	60508000	60509000	1.1423128982669435
chr20	60509000	60510000	1.93614898171025
chr20	60510000	60511000	0.9345413415573491
chr20	60511000	60512000	1.4240536291858377
chr20	60512000	60513000	1.9511612097288995
chr20	60513000	60514000	-0.9170896217693457
chr20	60516000	60517000	1.1645057420240381
chr20	60517000	60518000	0.7999901419285047
chr20	60518000	60519000	0.6543054116941898
chr20	60519000	60520000	0.17669834460948305
chr20	60520000	60521000	0.291478936600954
chr20	60521000	60522000	1.3432670290025508
chr20	60522000	60523000	-0.400256784836413
chr20	60523000	60524000	-1.2275287885381052
chr20	60524000	60525000	-0.09743502230141621
chr20	60525000	60526000	-0.17826755136407307
chr20	60526000	60527000	-0.7249339825032797
chr20	60527000	60528000	0.6262099623988417
chr20	60528000	60529000	1.3415921109807185
chr20	60529000	60530000	0.7155283977894263
chr20	60530000	60531000	1.194246752388295
chr20	60531000	60532000	1.096375858988958
chr20	60532000	60533000	2.5749675410903508
chr20	60533000	60534000	0.9122131680194835
chr20	60534000	60535000	1.7845233945558892
chr20	60535000	60536000	1.1580607488668118
chr20	60536000	60537000	2.141104601459485
chr20	60538000	60539000	-0.9706733486164965
chr20	60539000	60540000	1.151839962323255
chr20	60540000	60541000	2.4168246618836875
chr20	60541000	60542000	1.6563131646036384
chr20	60542000	60543000	1.1206785097629028
chr20	60544000	60545000	-0.9177632609953406
chr20	60545000	60546000	-0.3390764861333407
chr20	60546000	60547000	0.18133235552479535
chr20	60547000	60548000	-0.9336251686657119
chr20	60548000	60549000	-0.3722969667817519
chr20	60549000	60550000	1.9081555629872757
chr20	60550000	60551000	0.7779807484992215
chr20	60551000	60552000	1.1114686677637897
chr20	60552000	60553000	-0.5850632928567668
chr20	60553000	60554000	0.8143239580740939
chr20	60554000	60555000	1.8872587409156623
chr20	60555000	60556000	2.750731537128074
chr20	60556000	60557000	1.8511880914124035
chr20	60557000	60558000	0.6884492986323778
chr20	60558000	60559000	0.10927127010303296
chr20	60559000	60560000	0.024377877224692177
chr20	60560000	60561000	0.19936795091888898
chr20	60561000	60562000	0.058250792673032716
chr20	60562000	60563000	0.010557702413598291
chr20	60563000	60564000	-0.3799583315986845
chr20	60564000	60565000	0.5496543315352947
chr20	60565000	60566000	2.626666094220063
chr20	60566000	60567000	-0.8640586975905713
chr20	60567000	60568000	1.6571496803285855
chr20	60568000	60569000	-0.6896795989196207
chr20	60569000	60570000	-0.17737859929207633
chr20	60570000	60571000	-0.5255121916209358
chr20	60571000	60572000	1.560977006323105
chr20	60572000	60573000	-0.679935244626187
chr20	60573000	60574000	0.9589350595668993
chr20	60574000	60575000	0.7079323187675646
chr20	60575000	60576000	-0.6941979051481443
chr20	60576000	60577000	-0.315413133432595
chr20	60577000	60578000	2.0001541548585102
chr20	60578000	60579000	0.41964479714909025
chr20	60579000	60580000	1.7949180332405898
chr20	60580000	60581000	0.9144533473680317
chr20	60581000	60582000	0.2703842453781127
chr20	60583000	60584000	-1.0047507337724786
chr20	60585000	60586000	0.8546151237130261
chr20	60586000	60587000	3.1704927321008634
chr20	60590000	60591000	1.3684502328641481
chr20	60591000	60592000	-0.4859883386229892
chr20	60592000	60593000	0.7470216768606815
chr20	60594000	60595000	-0.6842414720446943
chr20	60595000	60596000	-0.3487264544734753
chr20	60596000	60597000	1.799523894456222
chr20	60597000	60598000	1.3541848595235186
chr20	60598000	60599000	1.6685562193908878
chr20	60599000	60600000	-1.5963709860874908
chr20	60601000	60602000	-0.7497629023356996
chr20	60602000	60603000	0.07881213330058784
chr20	60603000	60604000	2.1004360643439925
chr20	60604000	60605000	0.2698971739942623
chr20	60605000	60606000	0.43741671010375716
chr20	60606000	60607000	-0.3935544217400011
chr20	60607000	60608000	0.4995202414950485
chr20	60608000	60609000	0.7926304141443999
chr20	60610000	60611000	0.756811497344466
chr20	60611000	60612000	1.4683247075997257
chr20	60612000	60613000	-0.8618473696506317
chr20	60613000	60614000	0.675113400696229
chr20	60614000	60615000	0.7824212005386612
chr20	60619000	60620000	-2.3960723637633876
chr20	60620000	60621000	1.46357076273847
chr20	60621000	60622000	-0.5416217334505752
chr20	60622000	60623000	-0.9671087232067435
chr20	60623000	60624000	-1.3206023437863206
chr20	60624000	60625000	2.28478507993973
chr20	60626000	60627000	-0.3707348050233532
chr20	60627000	60628000	0.8705924167962541
chr20	60628000	60629000	0.7222155366058323
chr20	60629000	60630000	1.3160404467052849
chr20	60630000	60631000	1.3870975400930314
chr20	60631000	60632000	0.3347276079225645
chr20	60632000	60633000	0.923677627464583
chr20	60633000	60634000	1.2552140346524039
chr20	60634000	60635000	0.6397807357188213
chr20	60635000	60636000	0.45381655061817006
chr20	60636000	60637000	0.5663651454644215
chr20	60637000	60638000	1.0102827154499456
chr20	60638000	60639000	0.8843930321469655
chr20	60639000	60640000	2.106451758214003
chr20	60640000	60641000	1.0513762146988028
chr20	60641000	60642000	-0.03075831601620762
chr20	60642000	60643000	1.0858908403578516
chr20	60643000	60644000	1.7430564053064745
chr20	60644000	60645000	1.6039063637315663
chr20	60645000	60646000	1.195265893610497
chr20	60646000	60647000	0.28394846773723664
chr20	60647000	60648000	2.267937945993821
chr20	60648000	60649000	1.4869323952046736
chr20	60649000	60650000	1.3375740888482008
chr20	60651000	60652000	-0.6989973020445978
chr20	60652000	60653000	3.689476698820264
chr20	60653000	60654000	0.5063491729312882
chr20	60654000	60655000	0.2241910552071999
chr20	60655000	60656000	1.049528711941361
chr20	60656000	60657000	2.1428776552661137
chr20	60657000	60658000	1.4371807038597146
chr20	60658000	60659000	2.647843409056684
chr20	60659000	60660000	1.3709462864906254
chr20	60660000	60661000	1.977138805035438
chr20	60661000	60662000	0.17431982867947265
chr20	60662000	60663000	1.0172533768568166
chr20	60663000	60664000	-2.0339726252308883
chr20	60664000	60665000	-0.46765303103654393
chr20	60667000	60668000	1.961587545222524
chr20	60668000	60669000	0.32578793473025447
chr20	60669000	60670000	-0.7408904723627198
chr20	60670000	60671000	-1.2295537643220704
chr20	60671000	60672000	-1.6568145713647422
chr20	60672000	60673000	0.750940832846529
chr20	60673000	60674000	0.47931082938014147
chr20	60674000	60675000	-4.032305589835365
chr20	60675000	60676000	-0.3365537072713541
chr20	60676000	60677000	0.7709432932271195
chr20	60677000	60678000	-0.8274974082336787
chr20	60678000	60679000	0.9089541839398825
chr20	60679000	60680000	0.6047141874925057
chr20	60680000	60681000	3.121793585747146
chr20	60682000	60683000	0.8077093618405206
chr20	60684000	60685000	2.425204085786781
chr20	60685000	60686000	2.6241894274026425
chr20	60686000	60687000	-0.0015750487857727168
chr20	60687000	60688000	-0.1830770966671549
chr20	60688000	60689000	-1.4352354669013965
chr20	60689000	60690000	-0.19438605260372893
chr20	60690000	60691000	1.9847727366717254
chr20	60691000	60692000	-0.06371933872388491
chr20	60692000	60693000	0.9204449751161076
chr20	60693000	60694000	2.4623549133747247
chr20	60694000	60695000	1.736593146146127
chr20	60698000	60699000	0.9574936972041439
chr20	60702000	60703000	3.003017538183923
chr20	60705000	60706000	1.1826861693968644
chr20	60711000	60712000	0.33112890260368694
chr20	60712000	60713000	-0.4066698418728497
chr20	60713000	60714000	-1.5958548898285443
chr20	60715000	60716000	-0.5726415589382483
chr20	60716000	60717000	0.03125570829533165
chr20	60718000	60719000	3.2453597181581646
chr20	60719000	60720000	0.6787031126860771
chr20	60720000	60721000	-0.09933154965607098
chr20	60721000	60722000	2.3005069548683132
chr20	60725000	60726000	-0.8633518682010185
chr20	60727000	60728000	-0.031251004264538806
chr20	60730000	60731000	-0.25547152336333817
chr20	60733000	60734000	1.1127558671273508
chr20	60734000	60735000	2.508529154236101
chr20	60735000	60736000	-0.0026065982478453006
chr20	60737000	60738000	-1.0336033860825276
chr20	60740000	60741000	1.1640945061279862
chr20	60741000	60742000	-0.5146397556079847
chr20	60742000	60743000	-0.21363988319426305
chr20	60744000	60745000	1.2089284582510083
chr20	60745000	60746000	0.2727567305347007
chr20	60746000	60747000	0.2083994140442932
chr20	60747000	60748000	0.8187860848188598
chr20	60748000	60749000	1.0982532014862316
chr20	60749000	60750000	1.3597199840514136
chr20	60750000	60751000	0.63738408411598
chr20	60751000	60752000	0.9831187185521696
chr20	60752000	60753000	2.7574471054639575
chr20	60753000	60754000	4.085087142133934
chr20	60754000	60755000	1.2348874283208007
chr20	60755000	60756000	1.8959775215746684
chr20	60757000	60758000	0.2790740323828811
chr20	60760000	60761000	2.0494260208517883
chr20	60761000	60762000	1.7033854939619826
chr20	60762000	60763000	1.8806697534423915
chr20	60763000	60764000	0.3626686756975345
chr20	60765000	60766000	0.573321998748456
chr20	60767000	60768000	-0.13525415615331976
chr20	60769000	60770000	-1.7255286518546544
chr20	60770000	60771000	0.12832897177176134
chr20	60773000	60774000	2.8271841329631546
chr20	60774000	60775000	0.2305656554447993
chr20	60775000	60776000	0.3428984023310604
chr20	60776000	60777000	1.2451022688439055
chr20	60778000	60779000	0.7585299766130865
chr20	60780000	60781000	1.3552611853279275
chr20	60782000	60783000	1.371614662427501
chr20	60783000	60784000	4.728365019344116
chr20	60786000	60787000	3.9563915775983425
chr20	60788000	60789000	2.115691024718227
chr20	60789000	60790000	2.637418100614322
chr20	60790000	60791000	2.3270198294853324
chr20	60791000	60792000	2.0470101913307808
chr20	60793000	60794000	0.1472207682036953
chr20	60794000	60795000	2.468342508486693
chr20	60796000	60797000	-0.6278825410472414
chr20	60797000	60798000	1.6472492282921312
chr20	60799000	60800000	-0.2455721545858547
chr20	60800000	60801000	0.45732847420985484
chr20	60801000	60802000	0.578530619571653
chr20	60802000	60803000	-0.3813919227526928
chr20	60803000	60804000	1.453752613419737
chr20	60804000	60805000	-0.27746789187403914
chr20	60805000	60806000	2.02459461937369
chr20	60806000	60807000	2.6299301307750618
chr20	60807000	60808000	0.5343490547799025
chr20	60810000	60811000	0.9051031733771464
chr20	60811000	60812000	1.5082441945074991
chr20	60812000	60813000	0.20640256929371417
chr20	60813000	60814000	1.7625336355957026
chr20	60814000	60815000	0.895592510828964
chr20	60815000	60816000	1.4921136516663995
chr20	60816000	60817000	0.30376524979950253
chr20	60817000	60818000	-0.06264398652023616
chr20	60818000	60819000	1.2520845404005065
chr20	60819000	60820000	-0.8021104109737528
chr20	60820000	60821000	2.6432352728049304
chr20	60821000	60822000	0.5185375706837402
chr20	60823000	60824000	1.2853676281623245
chr20	60824000	60825000	1.190535426276064
chr20	60825000	60826000	0.6040473614893269
chr20	60826000	60827000	-3.126211153249102
chr20	60827000	60828000	0.10795712148868403
chr20	60828000	60829000	0.43868135709229533
chr20	60829000	60830000	0.9318286566704651
chr20	60830000	60831000	0.3316361790528327
chr20	60831000	60832000	-1.1518524534491132
chr20	60833000	60834000	-2.4095826980514974
chr20	60834000	60835000	-0.15946588178445467
chr20	60835000	60836000	0.1834923343377209
chr20	60836000	60837000	2.4882097901045475
chr20	60837000	60838000	0.9403364187740886
chr20	60838000	60839000	0.5085504752951621
chr20	60839000	60840000	-0.17332237327511338
chr20	60840000	60841000	-0.5098426916590469
chr20	60841000	60842000	0.6351444475380039
chr20	60842000	60843000	1.8430798522165956
chr20	60844000	60845000	-0.21646731564727945
chr20	60845000	60846000	0.37613081700893114
chr20	60846000	60847000	0.37599430020013114
chr20	60847000	60848000	1.1771133915635756
chr20	60848000	60849000	-0.9567005525105439
chr20	60849000	60850000	-1.8916330544273947
chr20	60850000	60851000	-0.2616861425592682
chr20	60851000	60852000	-0.4566404700915974
chr20	60852000	60853000	0.35087034319913907
chr20	60853000	60854000	-0.9073628753391579
chr20	60854000	60855000	-0.9346274490992335
chr20	60855000	60856000	-1.2446037813264466
chr20	60856000	60857000	0.5997085174159092
chr20	60857000	60858000	-1.7899147397183375
chr20	60858000	60859000	-1.9879354622770393
chr20	60859000	60860000	-0.8176633794827817
chr20	60860000	60861000	-1.012311942358957
chr20	60861000	60862000	-2.227111203485013
chr20	60864000	60865000	0.44247046604553164
chr20	60865000	60866000	-0.817339131459618
chr20	60866000	60867000	0.6114054377439058
chr20	60867000	60868000	-3.0255799253276896
chr20	60868000	60869000	2.1257149604477728
chr20	60869000	60870000	-0.4087508905402669
chr20	60870000	60871000	1.5015685410281103
chr20	60871000	60872000	0.06909004390619392
chr20	60872000	60873000	0.311761202725089
chr20	60873000	60874000	-1.6351633979558686
chr20	60876000	60877000	0.15729831513103498
chr20	60877000	60878000	1.4687150680970926
chr20	60878000	60879000	-0.7991339508402894
chr20	60879000	60880000	1.8892290263925402
chr20	60880000	60881000	-0.696188152657515
chr20	60882000	60883000	3.1636279526639957
chr20	60883000	60884000	0.8127258894668065
chr20	60884000	60885000	1.6799117889203876
chr20	60885000	60886000	-0.4167459675185817
chr20	60886000	60887000	-0.023844824689034382
chr20	60887000	60888000	0.6375686204339107
chr20	60889000	60890000	0.29533620869692645
chr20	60890000	60891000	0.388971153515152
chr20	60891000	60892000	1.0159700736483994
chr20	60892000	60893000	-0.31200450139167035
chr20	60893000	60894000	0.17712613043466285
chr20	60895000	60896000	2.0881010696687072
chr20	60896000	60897000	-0.15569342419053836
chr20	60897000	60898000	0.6135580241381908
chr20	60898000	60899000	0.15990999347056975
chr20	60899000	60900000	0.6043392661223942
chr20	60900000	60901000	-1.3945333331927605
chr20	60901000	60902000	-1.8334143022019653
chr20	60902000	60903000	-2.4811743857390267
chr20	60903000	60904000	0.44244630490551606
chr20	60904000	60905000	-2.7915166699615908
chr20	60905000	60906000	0.904576417668064
chr20	60909000	60910000	-2.0912980151089573
chr20	60910000	60911000	-3.18939465333728
chr20	60911000	60912000	0.4117366762723825
chr20	60912000	60913000	-0.11860639538132654
chr20	60915000	60916000	0.4823993576492601
chr20	60917000	60918000	-1.6419707991605939
chr20	60918000	60919000	-2.219470665360794
chr20	60919000	60920000	-0.6680959837772283
chr20	60920000	60921000	0.6573668341828715
chr20	60921000	60922000	-1.001184258097368
chr20	60923000	60924000	-2.1848701690955377
chr20	60924000	60925000	-0.22464528133992215
chr20	60925000	60926000	-0.9572229712912412
chr20	60926000	60927000	-0.745498581174993
chr20	60927000	60928000	0.9185560429100205
chr20	60928000	60929000	0.0969933325158066
chr20	60929000	60930000	-3.5272921970948996
chr20	60930000	60931000	-0.37520141785320754
chr20	60931000	60932000	1.3596508593407715
chr20	60932000	60933000	-0.7996667125473351
chr20	60933000	60934000	-0.9760264660951549
chr20	60934000	60935000	-0.24935400209861774
chr20	60935000	60936000	0.2600707609007677
chr20	60936000	60937000	-0.266079118678115
chr20	60938000	60939000	1.3027810795713468
chr20	60939000	60940000	-0.20620409661247904
chr20	60940000	60941000	-0.26804651594034556
chr20	60941000	60942000	0.9340009268737485
chr20	60942000	60943000	1.5343495168352876
chr20	60943000	60944000	-1.2291482490944972
chr20	60944000	60945000	0.8870621706901054
chr20	60945000	60946000	-1.1750117944517064
chr20	60946000	60947000	0.2525402408224388
chr20	60947000	60948000	0.3854341826035665
chr20	60948000	60949000	1.623033150962607
chr20	60950000	60951000	1.2145454702569372
chr20	60951000	60952000	1.473798141167978
chr20	60952000	60953000	0.4203126405527604
chr20	60953000	60954000	0.08270437296005384
chr20	60954000	60955000	-0.082497259522062
chr20	60955000	60956000	-1.1137489650519805
chr20	60957000	60958000	-0.7320324189060806
chr20	60958000	60959000	-0.7420611005076161
chr20	60959000	60960000	-1.4724893259858942
chr20	60960000	60961000	-0.4439125581281457
chr20	60961000	60962000	1.5608740681606839
chr20	60962000	60963000	-0.46592507509342407
chr20	60964000	60965000	-0.479131272863306
chr20	60965000	60966000	-0.013880868064163046
chr20	60966000	60967000	-0.9723104629655358
chr20	60968000	60969000	0.5998636132105343
chr20	60969000	60970000	-1.6491990281904823
chr20	60970000	60971000	1.7313087696405507
chr20	60971000	60972000	0.6448116310777121
chr20	60973000	60974000	-0.7383730370566642
chr20	60974000	60975000	1.8101213443218234
chr20	60976000	60977000	1.7726502539743747
chr20	60977000	60978000	-0.2152669774210206
chr20	60978000	60979000	0.42599002589406687
chr20	60979000	60980000	2.3217647030030393
chr20	60980000	60981000	4.585230953835692
chr20	60981000	60982000	2.080714423036789
chr20	60982000	60983000	1.9997321275951143
chr20	60983000	60984000	3.626551293739359
chr20	60985000	60986000	2.5947966979082904
chr20	60986000	60987000	3.6472442352268417
chr20	60987000	60988000	5.555985653161189
chr20	60988000	60989000	3.900736532128023
chr20	60989000	60990000	3.1111392447931796
chr20	60990000	60991000	0.9534390998648725
chr20	60993000	60994000	-0.7617285804954217
chr20	60996000	60997000	-0.3789304146277684
chr20	60999000	61000000	0.285446945240436
chr20	61000000	61001000	-0.05831396408719935
chr20	61001000	61002000	-0.48910294812700267
chr20	61002000	61003000	1.0482929980154383
chr20	61004000	61005000	-0.20217472228725722
chr20	61005000	61006000	-1.2376111374519712
chr20	61006000	61007000	0.25898947118753907
chr20	61007000	61008000	-0.5551416167429197
chr20	61008000	61009000	1.173516724369796
chr20	61009000	61010000	0.25168945734327747
chr20	61010000	61011000	-1.3041931851923196
chr20	61011000	61012000	-0.45143457048075375
chr20	61012000	61013000	1.2208165859737088
chr20	61014000	61015000	0.35177282511554003
chr20	61015000	61016000	-0.17167639226259473
chr20	61017000	61018000	1.1416485153231895
chr20	61021000	61022000	1.3899599841009382
chr20	61022000	61023000	2.3107791993206295
chr20	61026000	61027000	0.12093151118350719
chr20	61027000	61028000	1.1738944856313955
chr20	61036000	61037000	-1.048659103934141
chr20	61038000	61039000	-0.9846553930970211
chr20	61039000	61040000	-1.5534158493297183
chr20	61040000	61041000	0.3899164233065909
chr20	61041000	61042000	0.6755411991087218
chr20	61042000	61043000	0.9288847737517776
chr20	61043000	61044000	-0.3532268736923074
chr20	61044000	61045000	-0.41261667149616893
chr20	61063000	61064000	-1.0625607035551052
chr20	61064000	61065000	-0.3167165972528269
chr20	61065000	61066000	1.2217285412663308
chr20	61066000	61067000	0.5881424963856278
chr20	61067000	61068000	1.489945923524718
chr20	61069000	61070000	-1.6562698325865572
chr20	61071000	61072000	-0.17813329164788977
chr20	61072000	61073000	-0.03214114973574747
chr20	61073000	61074000	-0.3657635746737973
chr20	61074000	61075000	-0.4972629429118382
chr20	61075000	61076000	-2.2344361419075764
chr20	61076000	61077000	-0.007549712127713427
chr20	61077000	61078000	-1.749356090781669
chr20	61078000	61079000	-0.2373601626694326
chr20	61079000	61080000	0.6378207646825456
chr20	61080000	61081000	0.8727316734349251
chr20	61082000	61083000	-0.19139473637879034
chr20	61083000	61084000	-0.517631180194842
chr20	61084000	61085000	-0.24451537400666282
chr20	61085000	61086000	-0.06320283495867231
chr20	61086000	61087000	0.354927686508135
chr20	61087000	61088000	-2.168438242569915
chr20	61088000	61089000	1.3512380640220645
chr20	61091000	61092000	1.1269525505703697
chr20	61092000	61093000	-0.28684511412781805
chr20	61093000	61094000	0.7647416284375084
chr20	61094000	61095000	-0.48325232881987445
chr20	61095000	61096000	0.5808028759275249
chr20	61098000	61099000	0.7777965088695876
chr20	61099000	61100000	-1.3633913219449019
chr20	61103000	61104000	3.4588545893263896
chr20	61104000	61105000	0.9610455602374317
chr20	61105000	61106000	2.1392567902643016
chr20	61106000	61107000	1.2224277667810104
chr20	61108000	61109000	0.7838083189870532
chr20	61110000	61111000	0.5142379960006502
chr20	61113000	61114000	-0.1260356466304104
chr20	61114000	61115000	-0.6642243279004605
chr20	61115000	61116000	-0.08726620213529758
chr20	61120000	61121000	0.17772997540481394
chr20	61121000	61122000	1.7928130339508894
chr20	61122000	61123000	2.2389038157600285
chr20	61126000	61127000	1.3531325464324968
chr20	61127000	61128000	2.569489024493875
chr20	61128000	61129000	-0.529349120335255
chr20	61129000	61130000	3.841176916170312
chr20	61130000	61131000	1.9876191000541337
chr20	61131000	61132000	6.0055604748781946
chr20	61132000	61133000	1.8938913047969603
chr20	61133000	61134000	-1.1128545817447584
chr20	61135000	61136000	0.4557178166226469
chr20	61137000	61138000	0.8640328891396561
chr20	61139000	61140000	1.3833985645480724
chr20	61140000	61141000	0.28894870456116667
chr20	61142000	61143000	-0.4406254206383486
chr20	61144000	61145000	-1.4491265482438
chr20	61145000	61146000	1.6203206073727363
chr20	61146000	61147000	1.4486464120014273
chr20	61148000	61149000	0.26977932554695166
chr20	61149000	61150000	0.7598079388255945
chr20	61150000	61151000	1.2449809458530383
chr20	61151000	61152000	-0.675873217222183
chr20	61152000	61153000	-0.7919229696568861
chr20	61154000	61155000	0.9278610189377154
chr20	61155000	61156000	-0.0014351047588203225
chr20	61157000	61158000	0.46366305997309093
chr20	61158000	61159000	0.6718213696193865
chr20	61159000	61160000	2.116812913265306
chr20	61160000	61161000	0.6629148431099446
chr20	61161000	61162000	0.49119166587267754
chr20	61162000	61163000	1.5153033657680288
chr20	61163000	61164000	2.6736167599265
chr20	61164000	61165000	0.8967462342447517
chr20	61165000	61166000	1.1748703603116601
chr20	61166000	61167000	1.0451395817228706
chr20	61171000	61172000	8.951197251035389
chr20	61172000	61173000	3.9265006858175298
chr20	61174000	61175000	1.4986817297204422
chr20	61175000	61176000	0.08415391112012825
chr20	61177000	61178000	0.832914722337028
chr20	61178000	61179000	0.16630294164761827
chr20	61179000	61180000	0.9530249620973459
chr20	61181000	61182000	0.016713880285274964
chr20	61182000	61183000	-1.0340704081950178
chr20	61183000	61184000	1.1749052179096533
chr20	61184000	61185000	1.2288584960104136
chr20	61187000	61188000	2.148273899581175
chr20	61190000	61191000	1.4108473785068025
chr20	61197000	61198000	0.8471026220067673
chr20	61198000	61199000	1.54550999101388
chr20	61199000	61200000	1.8240540255980617
chr20	61200000	61201000	1.0908786162062638
chr20	61203000	61204000	2.108860853123982
chr20	61204000	61205000	0.7069657142563469
chr20	61205000	61206000	0.21254811906141277
chr20	61207000	61208000	0.36010058189485805
chr20	61209000	61210000	1.272792952221884
chr20	61210000	61211000	-0.41085362192527625
chr20	61211000	61212000	1.548413269214778
chr20	61212000	61213000	1.751514342919515
chr20	61213000	61214000	1.2251640251823255
chr20	61214000	61215000	1.4417095447796775
chr20	61215000	61216000	-0.2028865514891036
chr20	61216000	61217000	1.0133859400237015
chr20	61219000	61220000	0.46028686904817656
chr20	61220000	61221000	3.6083351592435173
chr20	61221000	61222000	0.19950864892199233
chr20	61222000	61223000	1.4245277231350189
chr20	61225000	61226000	0.423505735380395
chr20	61226000	61227000	1.8950369855452018
chr20	61230000	61231000	2.5809891711642523
chr20	61231000	61232000	2.030282888916054
chr20	61232000	61233000	2.406290402968721
chr20	61233000	61234000	1.5735990824534427
chr20	61234000	61235000	1.0230628773547632
chr20	61235000	61236000	3.2309332734854808
chr20	61236000	61237000	0.7910915349630055
chr20	61237000	61238000	1.9903909082224687
chr20	61244000	61245000	2.3173185020024722
chr20	61246000	61247000	1.9893071120913826
chr20	61248000	61249000	2.6550410947435408
chr20	61252000	61253000	4.415644802728187
chr20	61262000	61263000	3.095354486910036
chr20	61263000	61264000	1.9108732964005775
chr20	61266000	61267000	2.2994436885092666
chr20	61267000	61268000	3.2551127585535586
chr20	61268000	61269000	2.5678138206041115
chr20	61269000	61270000	5.304596685650942
chr20	61271000	61272000	2.231527514151069
chr20	61276000	61277000	3.595946378250574
chr20	61302000	61303000	1.480448949777156
chr20	61304000	61305000	1.6523434661779435
chr20	61309000	61310000	2.290641159364052
chr20	61310000	61311000	3.56394437487812
chr20	61314000	61315000	3.3243476324820116
chr20	61315000	61316000	0.5140674849446337
chr20	61317000	61318000	3.4131817778015967
chr20	61319000	61320000	2.725587844151956
chr20	61320000	61321000	2.604807495579473
chr20	61323000	61324000	1.2167086910358558
chr20	61324000	61325000	0.8543053451684173
chr20	61325000	61326000	1.5358048374068178
chr20	61326000	61327000	0.32493109952127214
chr20	61327000	61328000	0.9767950992338615
chr20	61328000	61329000	0.22466193173855226
chr20	61336000	61337000	0.7493507251134996
chr20	61338000	61339000	-2.112140209870766
chr20	61339000	61340000	1.080195057399072
chr20	61340000	61341000	2.881594103199167
chr20	61342000	61343000	1.5272008541579074
chr20	61344000	61345000	1.3314544188064799
chr20	61346000	61347000	2.907327007640863
chr20	61354000	61355000	2.307656695955847
chr20	61361000	61362000	3.0417545305337264
chr20	61363000	61364000	1.8796396071838777
chr20	61365000	61366000	2.7603396126500543
chr20	61368000	61369000	3.408365902449274
chr20	61374000	61375000	3.454046525447944
chr20	61377000	61378000	4.034477834869163
chr20	61378000	61379000	2.349842858005367
chr20	61379000	61380000	2.6256495730764207
chr20	61381000	61382000	2.1504226741807555
chr20	61382000	61383000	-0.8080184745950867
chr20	61384000	61385000	1.1548446079952712
chr20	61385000	61386000	3.901088174107085
chr20	61388000	61389000	3.4335796329207033
chr20	61391000	61392000	3.8401726627395885
chr20	61392000	61393000	5.663191471280176
chr20	61393000	61394000	4.26889301895215
chr20	61394000	61395000	2.944748423928801
chr20	61395000	61396000	1.9678872157165515
chr20	61396000	61397000	2.2836058714545278
chr20	61397000	61398000	2.793758708216408
chr20	61400000	61401000	1.5602927332484466
chr20	61403000	61404000	3.362892590289518
chr20	61404000	61405000	3.7005651651622453
chr20	61405000	61406000	0.5961020766192225
chr20	61407000	61408000	3.894334729651955
chr20	61408000	61409000	2.610849600301408
chr20	61411000	61412000	2.400629648972893
chr20	61412000	61413000	3.9221480790263756
chr20	61413000	61414000	1.6758174667565549
chr20	61414000	61415000	2.964603533022627
chr20	61415000	61416000	2.6586900743223634
chr20	61416000	61417000	3.5861760244708774
chr20	61417000	61418000	4.001764387444338
chr20	61418000	61419000	1.741893221618075
chr20	61421000	61422000	2.1199620542797377
chr20	61426000	61427000	1.4824592095014832
chr20	61427000	61428000	2.949484268035611
chr20	61428000	61429000	3.107996230758292
chr20	61429000	61430000	3.220234701149347
chr20	61433000	61434000	3.2415092921291886
chr20	61434000	61435000	2.9598297129759352
chr20	61436000	61437000	1.5411651204293249
chr20	61437000	61438000	1.9263745504189858
chr20	61438000	61439000	2.7021029595092525
chr20	61441000	61442000	3.658264035456434
chr20	61448000	61449000	3.831426861038789
chr20	61449000	61450000	3.8429458816543525
chr20	61450000	61451000	3.0743099907470373
chr20	61451000	61452000	0.9054626944341952
chr20	61452000	61453000	1.6176093485960628
chr20	61453000	61454000	1.821626506874843
chr20	61454000	61455000	1.7776268058950888
chr20	61455000	61456000	2.7444532961769252
chr20	61456000	61457000	2.2923710438601614
chr20	61457000	61458000	1.7628006556333369
chr20	61460000	61461000	0.8241120770687814
chr20	61461000	61462000	2.2085936101402432
chr20	61464000	61465000	1.1076042217357336
chr20	61465000	61466000	1.8188103397549769
chr20	61466000	61467000	1.9314588857956272
chr20	61468000	61469000	0.9279042454298969
chr20	61469000	61470000	0.6405428082862104
chr20	61470000	61471000	0.8540870722303828
chr20	61471000	61472000	1.2495371543088
chr20	61472000	61473000	0.3726107459927754
chr20	61473000	61474000	3.0113791762394793
chr20	61476000	61477000	2.723335259101411
chr20	61480000	61481000	5.229662285276548
chr20	61484000	61485000	3.1540532537774966
chr20	61485000	61486000	3.5403674844886526
chr20	61486000	61487000	1.3978346921138187
chr20	61487000	61488000	1.4135104066117712
chr20	61488000	61489000	2.5210295650675
chr20	61489000	61490000	0.559841142880241
chr20	61490000	61491000	1.757070485013952
chr20	61492000	61493000	1.129936345627035
chr20	61493000	61494000	2.2460491301745944
chr20	61498000	61499000	2.4839062584252574
chr20	61499000	61500000	1.9856441007126717
chr20	61500000	61501000	3.5853440282306743
chr20	61501000	61502000	4.202215202118484
chr20	61502000	61503000	0.5077233030823105
chr20	61503000	61504000	2.252846383553726
chr20	61504000	61505000	2.6214152796851478
chr20	61505000	61506000	1.7950390705593058
chr20	61507000	61508000	2.2811011322409196
chr20	61508000	61509000	3.021010778434181
chr20	61509000	61510000	3.470834812052615
chr20	61510000	61511000	4.189645470442743
chr20	61512000	61513000	3.542510129882273
chr20	61516000	61517000	4.040292247291397
chr20	61517000	61518000	6.648235782586544
chr20	61518000	61519000	6.342238856665114
chr20	61524000	61525000	0.5006016882699198
chr20	61525000	61526000	3.712814704692007
chr20	61526000	61527000	1.8352349018729095
chr20	61527000	61528000	2.232894307336629
chr20	61529000	61530000	2.4394216444271684
chr20	61530000	61531000	2.14576068575
chr20	61536000	61537000	2.156602721480514
chr20	61537000	61538000	2.773419578263785
chr20	61540000	61541000	3.587758349098798
chr20	61541000	61542000	2.823934653556858
chr20	61542000	61543000	-0.23461638439683885
chr20	61543000	61544000	3.435724865282638
chr20	61544000	61545000	6.469338244995826
chr20	61548000	61549000	2.2576755783804074
chr20	61549000	61550000	3.3412365682486773
chr20	61556000	61557000	1.343232878555863
chr20	61558000	61559000	1.0852274671294448
chr20	61564000	61565000	2.3749154064424918
chr20	61566000	61567000	3.9470400286189897
chr20	61568000	61569000	1.7635872701665263
chr20	61569000	61570000	1.757521652948277
chr20	61570000	61571000	3.6851144147806876
chr20	61576000	61577000	0.9215892903262294
chr20	61577000	61578000	1.6933315522320407
chr20	61578000	61579000	0.3143608713191053
chr20	61579000	61580000	1.4380078661317872
chr20	61580000	61581000	3.0178474589274282
chr20	61581000	61582000	3.278747072551382
chr20	61582000	61583000	4.216448941068022
chr20	61584000	61585000	1.4056599730840498
chr20	61586000	61587000	2.2647545678960803
chr20	61587000	61588000	3.214788179447358
chr20	61588000	61589000	2.8485887549809408
chr20	61589000	61590000	1.924358348383058
chr20	61592000	61593000	0.793843378451829
chr20	61593000	61594000	1.825925303077246
chr20	61605000	61606000	3.364036650480023
chr20	61610000	61611000	1.361306710724912
chr20	61611000	61612000	1.6438897532381547
chr20	61612000	61613000	-0.16593249455721634
chr20	61614000	61615000	1.8395030589339147
chr20	61615000	61616000	2.320202126256222
chr20	61618000	61619000	3.3920394434255985
chr20	61623000	61624000	4.38005965783681
chr20	61624000	61625000	2.9251667769160132
chr20	61625000	61626000	1.5947988286183603
chr20	61626000	61627000	3.5456382951848493
chr20	61627000	61628000	3.0730222713105824
chr20	61633000	61634000	0.002501946959954863
chr20	61639000	61640000	2.0399725306678627
chr20	61645000	61646000	2.2237744192932785
chr20	61658000	61659000	1.9289569195611156
chr20	61659000	61660000	1.2321668589514523
chr20	61663000	61664000	5.0377691830630305
chr20	61669000	61670000	2.4923800349810428
chr20	61670000	61671000	0.7407492838471111
chr20	61671000	61672000	1.4791250135443146
chr20	61672000	61673000	2.3139916982535342
chr20	61673000	61674000	1.2608284513262504
chr20	61674000	61675000	2.2926573660912606
chr20	61676000	61677000	4.528382439694289
chr20	61678000	61679000	3.1712330894318725
chr20	61681000	61682000	4.472483347686514
chr20	61683000	61684000	3.5315206358074143
chr20	61684000	61685000	4.529006161223897
chr20	61687000	61688000	1.5047206895146576
chr20	61688000	61689000	3.0622206181873826
chr20	61690000	61691000	3.08100666532087
chr20	61691000	61692000	2.652822750666178
chr20	61694000	61695000	2.3775818723747464
chr20	61695000	61696000	2.4098223747940986
chr20	61697000	61698000	2.100565938602127
chr20	61702000	61703000	2.103630035593045
chr20	61703000	61704000	4.269814090945221
chr20	61704000	61705000	2.082032095062064
chr20	61708000	61709000	4.499729532946148
chr20	61709000	61710000	4.837723758711143
chr20	61710000	61711000	2.038509113849563
chr20	61711000	61712000	1.9627459741058388
chr20	61725000	61726000	0.4904355515511188
chr20	61736000	61737000	2.9325810542046855
chr20	61741000	61742000	1.614268934721677
chr20	61742000	61743000	2.9659368363481455
chr20	61746000	61747000	1.0103220947452756
chr20	61751000	61752000	0.9175480245297887
chr20	61753000	61754000	1.937970188403729
chr20	61754000	61755000	4.664571301646165
chr20	61756000	61757000	1.9953515478210233
chr20	61759000	61760000	2.686193245585174
chr20	61761000	61762000	3.404845145288188
chr20	61765000	61766000	3.889701037886522
chr20	61766000	61767000	0.6351600592266815
chr20	61772000	61773000	2.2032654684372117
chr20	61773000	61774000	3.8954201909693396
chr20	61775000	61776000	1.1532935428517463
chr20	61782000	61783000	1.0531449458773567
chr20	61786000	61787000	0.38628229470706915
chr20	61792000	61793000	1.8883732552042414
chr20	61807000	61808000	4.505107884348566
chr20	61808000	61809000	2.7405987213285226
chr20	61809000	61810000	3.134596866547893
chr20	61810000	61811000	4.289734861956809
chr20	61811000	61812000	4.442520860766352
chr20	61812000	61813000	3.3435773019644435
chr20	61815000	61816000	3.896569062788813
chr20	61816000	61817000	2.5018279101004346
chr20	61818000	61819000	3.315261001503519
chr20	61822000	61823000	3.489430983876248
chr20	61824000	61825000	2.4415327086104504
chr20	61825000	61826000	1.3012610999940533
chr20	61826000	61827000	3.9474640639459992
chr20	61827000	61828000	0.6492781753914171
chr20	61828000	61829000	1.1820550079463086
chr20	61829000	61830000	4.181054773174476
chr20	61832000	61833000	1.9866516185306746
chr20	61833000	61834000	1.447279148710124
chr20	61837000	61838000	1.9188671068715117
chr20	61848000	61849000	2.17271223125617
chr20	61849000	61850000	2.257779075151489
chr20	61855000	61856000	1.7060948933263882
chr20	61867000	61868000	2.52572380371968
chr20	61871000	61872000	2.3975489769317764
chr20	61879000	61880000	4.134911098231524
chr20	61897000	61898000	2.36503564451971
chr20	61899000	61900000	0.09769439389008015
chr20	61902000	61903000	4.641928580251882
chr20	61914000	61915000	2.651177644242234
chr20	61915000	61916000	1.8874263249231624
chr20	61942000	61943000	-1.0325216579245728
chr20	61952000	61953000	3.36166966457857
chr20	61953000	61954000	3.9146763641807
chr20	61954000	61955000	3.248508625260558
chr20	61957000	61958000	2.2608305079293998
chr20	61960000	61961000	3.5979457902262486
chr20	61961000	61962000	1.4205486468104365
chr20	61962000	61963000	3.445287880045108
chr20	61963000	61964000	1.0651567283470944
chr20	61973000	61974000	3.1718156674739912
chr20	61974000	61975000	4.05650702913379
chr20	61983000	61984000	0.30051728166242947
chr20	61988000	61989000	3.0408152538940096
chr20	61990000	61991000	2.830952031837969
chr20	61991000	61992000	1.702131186097688
chr20	61992000	61993000	1.7065629420251698
chr20	61993000	61994000	2.6129861308175246
chr20	61996000	61997000	2.181000253582994
chr20	62006000	62007000	7.009287385461919
chr20	62008000	62009000	1.0163243533190058
chr20	62010000	62011000	4.456015691331796
chr20	62011000	62012000	0.7224414469856908
chr20	62012000	62013000	3.6860488431218243
chr20	62014000	62015000	2.1174253681843633
chr20	62016000	62017000	2.0430523601059125
chr20	62022000	62023000	2.1682756990938628
chr20	62024000	62025000	2.2568733180301597
chr20	62025000	62026000	1.100263405562135
chr20	62026000	62027000	2.3847996347081724
chr20	62027000	62028000	1.2522377638985347
chr20	62028000	62029000	2.686018258226767
chr20	62029000	62030000	0.8539256631494369
chr20	62031000	62032000	1.4927168710104533
chr20	62032000	62033000	1.9432213436582322
chr20	62038000	62039000	-1.0650154893798711
chr20	62043000	62044000	0.11184747718087373
chr20	62050000	62051000	-0.38328283228497445
chr20	62054000	62055000	2.320612251276502
chr20	62056000	62057000	-3.3638183826939843
chr20	62062000	62063000	-4.9251380801044045
chr20	62063000	62064000	-1.6835468423744822
chr20	62066000	62067000	-0.9973449946996881
chr20	62067000	62068000	-0.6024015176604182
chr20	62069000	62070000	2.1625623835822823
chr20	62070000	62071000	3.8510160953183554
chr20	62071000	62072000	-1.5228616299309043
chr20	62072000	62073000	-0.8727677384870914
chr20	62073000	62074000	2.1127790213841235
chr20	62074000	62075000	1.352601538096545
chr20	62075000	62076000	1.6265957393142114
chr20	62077000	62078000	-0.17781813605245517
chr20	62078000	62079000	-1.3699948820762478
chr20	62080000	62081000	0.9711993227823602
chr20	62084000	62085000	1.8114813570883521
chr20	62085000	62086000	1.9400142581447704
chr20	62086000	62087000	2.019277358936766
chr20	62089000	62090000	2.8280958293743708
chr20	62091000	62092000	1.41845181131879
chr20	62093000	62094000	2.840585846840551
chr20	62094000	62095000	1.7553159333440467
chr20	62098000	62099000	2.8538987222435113
chr20	62099000	62100000	3.6419596119547872
chr20	62101000	62102000	3.6130056001421313
chr20	62102000	62103000	3.612978248165618
chr20	62103000	62104000	3.4204343338176515
chr20	62104000	62105000	3.2606591048750553
chr20	62107000	62108000	1.075565714175856
chr20	62108000	62109000	-0.3210829755086589
chr20	62109000	62110000	0.8841641486149813
chr20	62112000	62113000	1.7130476353547783
chr20	62116000	62117000	2.6023507847159153
chr20	62117000	62118000	2.3488585280127707
chr20	62121000	62122000	2.269301671442622
chr20	62122000	62123000	4.565012948014683
chr20	62129000	62130000	3.1349560004116572
chr20	62130000	62131000	4.149355114648103
chr20	62131000	62132000	3.2887517703114084
chr20	62135000	62136000	-0.8721205048491768
chr20	62136000	62137000	-1.8163802062465355
chr20	62137000	62138000	0.05940797852169446
chr20	62147000	62148000	2.462897723414237
chr20	62153000	62154000	0.4402155806095984
chr20	62155000	62156000	1.3204028729565016
chr20	62156000	62157000	1.6418203510322331
chr20	62157000	62158000	3.8827845940150785
chr20	62158000	62159000	4.5191029545619354
chr20	62159000	62160000	4.371498957053713
chr20	62161000	62162000	4.413134268276302
chr20	62162000	62163000	1.991283521885655
chr20	62169000	62170000	1.7046260362142263
chr20	62171000	62172000	-0.959114049696848
chr20	62172000	62173000	3.830081473864942
chr20	62173000	62174000	1.0675256817144927
chr20	62174000	62175000	4.10614728133803
chr20	62175000	62176000	3.2364655974080514
chr20	62177000	62178000	1.340875433610538
chr20	62184000	62185000	-1.5625735369633338
chr20	62185000	62186000	-0.18301611405494617
chr20	62187000	62188000	1.5891742794027226
chr20	62190000	62191000	0.887021744323161
chr20	62191000	62192000	1.1495526472802131
chr20	62192000	62193000	3.5543912229699766
chr20	62193000	62194000	3.5200571950794863
chr20	62195000	62196000	2.6053587505727753
chr20	62202000	62203000	1.1943990757303098
chr20	62205000	62206000	2.7173165107215196
chr20	62207000	62208000	2.23267152675298
chr20	62214000	62215000	1.9052013391222375
chr20	62218000	62219000	5.59628919048218
chr20	62219000	62220000	8.704998076076704
chr20	62220000	62221000	3.5996938650120995
chr20	62221000	62222000	1.915202991453443
chr20	62228000	62229000	5.948313400332452
chr20	62232000	62233000	6.629219684548223
chr20	62238000	62239000	2.725549104878431
chr20	62243000	62244000	2.653034240994321
chr20	62244000	62245000	3.839496958320193
chr20	62245000	62246000	2.9967972476515565
chr20	62246000	62247000	2.5554661385002113
chr20	62247000	62248000	2.5311739139414144
chr20	62249000	62250000	1.013558528230518
chr20	62250000	62251000	1.8919114589645583
chr20	62253000	62254000	3.3899705105812465
chr20	62254000	62255000	2.660512641787014
chr20	62255000	62256000	1.691272781284327
chr20	62257000	62258000	3.947156591384219
chr20	62258000	62259000	-0.046387712184998
chr20	62259000	62260000	3.2945888131648093
chr20	62260000	62261000	3.410059172641145
chr20	62262000	62263000	3.5671479190670583
chr20	62263000	62264000	3.428611590452396
chr20	62265000	62266000	-0.22463854553619672
chr20	62266000	62267000	-1.2048276688260917
chr20	62267000	62268000	1.8812527493760285
chr20	62269000	62270000	4.151276497101977
chr20	62271000	62272000	2.4082792937383615
chr20	62276000	62277000	2.260316822193526
chr20	62283000	62284000	2.979038300918351
chr20	62284000	62285000	2.681843245375839
chr20	62286000	62287000	3.596325577695131
chr20	62288000	62289000	4.827909324060189
chr20	62289000	62290000	3.8343792759386806
chr20	62295000	62296000	4.780920244509469
chr20	62296000	62297000	2.1376102783709254
chr20	62300000	62301000	3.044715565790627
chr20	62301000	62302000	1.5923592062137368
chr20	62315000	62316000	0.6528815123396589
chr20	62319000	62320000	2.9087808338255057
chr20	62324000	62325000	4.434923523493394
chr20	62338000	62339000	3.874568388099872
chr20	62348000	62349000	-0.20792701905003622
chr20	62350000	62351000	3.5581951796106224
chr20	62359000	62360000	4.347029697885313
chr20	62381000	62382000	0.9928129643565629
chr20	62383000	62384000	-0.17992660842697827
chr20	62384000	62385000	-0.42656578772219106
chr20	62385000	62386000	0.6384511488823283
chr20	62387000	62388000	-0.8007575226572687
chr20	62390000	62391000	2.877005355635147
chr20	62391000	62392000	5.7090264183030826
chr20	62396000	62397000	5.718315583958589
chr20	62407000	62408000	1.365119222708461
chr20	62423000	62424000	2.4692025640414403
chr20	62424000	62425000	2.6377808995411254
chr20	62428000	62429000	4.140103108649149
chr20	62432000	62433000	1.907516090406862
chr20	62433000	62434000	2.303114225610307
chr20	62448000	62449000	4.859494484478055
chr20	62453000	62454000	2.4730450543775198
chr20	62457000	62458000	4.482198770055746
chr20	62461000	62462000	3.8854228911486275
chr20	62470000	62471000	4.561932865855855
chr20	62478000	62479000	4.525289281275973
chr20	62479000	62480000	4.1406352954514825
chr20	62480000	62481000	4.95205211659957
chr20	62494000	62495000	2.466163730718775
chr20	62496000	62497000	3.7162232261232067
chr20	62499000	62500000	3.558487732530193
chr20	62502000	62503000	4.9864054393225565
chr20	62503000	62504000	5.452444812075724
chr20	62505000	62506000	4.455385350360071
chr20	62508000	62509000	4.99231330813971
chr20	62512000	62513000	3.7689069977202725
chr20	62514000	62515000	5.118206608870167
chr20	62515000	62516000	4.173826983109501
chr20	62551000	62552000	6.133813476727325
chr20	62560000	62561000	0.5511509375542666
chr20	62568000	62569000	3.7995447042522756
chr20	62582000	62583000	2.2424902980385757
chr20	62586000	62587000	3.649427427405764
chr20	62587000	62588000	4.013201957840212
chr20	62590000	62591000	2.8654762842055486
chr20	62594000	62595000	2.06578409325785
chr20	62595000	62596000	3.8997890116778
chr20	62607000	62608000	2.568482168710038
chr20	62612000	62613000	3.551004022355142
chr20	62614000	62615000	2.4044048290466242
chr20	62615000	62616000	3.5731212789037996
chr20	62632000	62633000	1.9350465402319619
chr20	62634000	62635000	5.1890648156208155
chr20	62635000	62636000	5.4957662758053605
chr20	62636000	62637000	5.0029805324585075
chr20	62640000	62641000	0.162812269668583
chr20	62644000	62645000	5.4157111499180814
chr20	62645000	62646000	4.168209489292813
chr20	62654000	62655000	3.4984917605050683
chr20	62661000	62662000	5.1934108722105305
chr20	62667000	62668000	3.1160936795719514
chr20	62678000	62679000	3.0634426492611424
chr20	62679000	62680000	2.6632802770140342
chr20	62680000	62681000	1.1720090702129142
chr20	62685000	62686000	4.598013764794785
chr20	62697000	62698000	2.5476716095636145
chr20	62698000	62699000	3.856707938423347
chr20	62699000	62700000	1.8733911422074487
chr20	62702000	62703000	3.3864156022862706
chr20	62703000	62704000	4.221556708091658
chr20	62708000	62709000	5.889846246933573
chr20	62710000	62711000	1.5562559758375154
chr20	62711000	62712000	6.399034710987153
chr20	62713000	62714000	3.1793529213883764
chr20	62714000	62715000	4.05618960566024
chr20	62715000	62716000	4.699372162387907
chr20	62720000	62721000	2.674132035065171
chr20	62722000	62723000	3.151888754519112
chr20	62726000	62727000	2.5336875335382625
chr20	62732000	62733000	4.034345081989576
chr20	62733000	62734000	5.199884229584104
chr20	62741000	62742000	4.326107879365424
chr20	62742000	62743000	7.1488101353229885
chr20	62743000	62744000	7.473046938277034
chr20	62744000	62745000	4.062596886466543
chr20	62745000	62746000	4.136023650806797
chr20	62746000	62747000	3.1994189729305793
chr20	62747000	62748000	-0.13605653231597753
chr20	62749000	62750000	1.933106097813753
chr20	62753000	62754000	3.4318434880613276
chr20	62754000	62755000	2.650029321359244
chr20	62756000	62757000	2.6277111236646524
chr20	62758000	62759000	4.498961589694535
chr20	62759000	62760000	3.4544929315645927
chr20	62764000	62765000	4.72646919863964
chr20	62765000	62766000	5.711615141316744
chr20	62766000	62767000	3.3188040283562614
chr20	62770000	62771000	4.210382114417901
chr20	62771000	62772000	4.667742340623191
chr20	62775000	62776000	3.28993586398314
chr20	62784000	62785000	4.930439492458282
chr20	62786000	62787000	6.110843989085358
chr20	62787000	62788000	6.084482648511693
chr20	62788000	62789000	3.3615772690015495
chr20	62792000	62793000	2.819275833253199
chr20	62803000	62804000	3.9937030903407584
chr20	62804000	62805000	3.570827207246373
chr20	62815000	62816000	3.6846479862065116
chr20	62821000	62822000	3.7909254579640552
chr20	62822000	62823000	2.7083795160279687
chr20	62833000	62834000	2.1080729853181515
chr20	62838000	62839000	2.55291615586072
chr20	62842000	62843000	4.3061511226654785
chr20	62843000	62844000	1.5924899617286894
chr20	62845000	62846000	0.27620027437949335
chr20	62846000	62847000	1.5976587467877374
chr20	62849000	62850000	0.32507481663809196
chr20	62850000	62851000	3.2374854792142953
chr20	62851000	62852000	1.0109642692483904
chr20	62853000	62854000	0.5416687097803691
chr20	62854000	62855000	2.775111950217458
chr20	62855000	62856000	1.1436299561857253
chr20	62857000	62858000	-1.0644900254364722
chr20	62859000	62860000	0.17532814675696232
chr20	62860000	62861000	-1.2040986775638138
chr20	62861000	62862000	4.0022058768802955
chr20	62862000	62863000	-1.1719387479787389
chr20	62863000	62864000	2.6247219994860025
chr20	62864000	62865000	1.6852091856500966
chr20	62867000	62868000	1.960678759683689
chr20	62868000	62869000	1.8284832523139545
chr20	62870000	62871000	2.229642924422154
chr20	62872000	62873000	3.8632798060612483
chr20	62876000	62877000	3.703074558501884
chr20	62879000	62880000	6.255374650380379
chr20	62881000	62882000	8.294069710167651
chr20	62883000	62884000	3.744541508545003
chr20	62884000	62885000	2.6392381167673453
chr20	62885000	62886000	1.6349153178615736
chr20	62890000	62891000	2.825582087796842
chr20	62891000	62892000	3.72631360077024
chr20	62892000	62893000	1.9488477926072219
chr20	62893000	62894000	1.2807211215315228
chr20	62894000	62895000	4.43824561366892
chr20	62895000	62896000	2.0859993224583335
chr20	62896000	62897000	4.358853573748947
chr20	62897000	62898000	0.15218120526735288
chr20	62898000	62899000	1.6010510908342512
chr20	62901000	62902000	-1.1489245276188296
chr20	62902000	62903000	0.10562928013260717
chr20	62903000	62904000	-2.516793257316782
chr20	62905000	62906000	2.2412385769729175
chr20	62906000	62907000	2.060999061212182
chr20	62908000	62909000	0.47786402460793764
chr20	62910000	62911000	0.5900213905792705
chr20	62911000	62912000	7.0207548416664105
chr20	62912000	62913000	1.336208531342648
chr20	62913000	62914000	1.5043548811753578
chr20	62914000	62915000	1.4313716629252056
chr20	62915000	62916000	2.80490532436177
chr20	62916000	62917000	-0.7125766982835445
chr20	62917000	62918000	1.4398588974680635
chr20	62918000	62919000	-0.7060782913541044
chr20	62919000	62920000	1.2689105202537747
chr20	62920000	62921000	0.7880631192435721
chr20	62921000	62922000	3.083737932670814
chr20	62922000	62923000	0.5861982222074263
chr20	62923000	62924000	-1.0800135619244924
chr20	62924000	62925000	-0.6550888800385843
chr20	62925000	62926000	0.053690406927857245
chr20	62928000	62929000	0.10459260108123103
chr20	62930000	62931000	1.008564858331101
chr20	62931000	62932000	3.481536411200578
chr20	62934000	62935000	3.4408204957359576
chr20	62935000	62936000	-0.021971178300870343
chr20	62938000	62939000	0.4484437360765672
chr20	62939000	62940000	-1.9750047500431362
chr20	62941000	62942000	1.8000028021227528
chr20	62942000	62943000	1.4586816810285872
chr20	62943000	62944000	4.657977163272229
chr20	62944000	62945000	2.0157194015234343
chr20	62945000	62946000	0.5092935312583118
chr20	62946000	62947000	0.8330328658225785
chr20	62949000	62950000	3.866898308088399
chr20	62950000	62951000	3.0516869320589746
chr20	62951000	62952000	3.0900586662506724
chr20	62955000	62956000	2.9894944736037137
chr20	62958000	62959000	4.137425310899503
chr20	62962000	62963000	5.461127993716773
chr20	62973000	62974000	3.5468981800906647
chr20	62977000	62978000	4.796952005494571
chr20	62987000	62988000	2.6049294044310014
chr20	62989000	62990000	4.593234959397168
chr20	62994000	62995000	4.934348666666776
chr20	62999000	63000000	4.738920714843874
chr20	63002000	63003000	2.7945731530623785
chr20	63011000	63012000	3.878999515767738
chr20	63012000	63013000	3.5950912911813324
chr20	63021000	63022000	3.5272351219030615
chr20	63034000	63035000	6.359075750311893
chr20	63039000	63040000	2.3060287378284
chr20	63040000	63041000	1.6719600283543092
chr20	63041000	63042000	3.5919069602654963
chr20	63045000	63046000	5.544294019270105
chr20	63046000	63047000	2.647679962509718
chr20	63047000	63048000	2.770800918979406
chr20	63048000	63049000	4.066067659808088
chr20	63052000	63053000	4.298892613894011
chr20	63062000	63063000	5.21603640222524
chr20	63075000	63076000	4.344288591022408
chr20	63076000	63077000	1.4195860509923082
chr20	63079000	63080000	0.881880534443183
chr20	63080000	63081000	0.4862160932205909
chr20	63088000	63089000	1.5597350978661955
chr20	63089000	63090000	2.5699119655260896
chr20	63097000	63098000	4.447387802881
chr20	63098000	63099000	2.1683746567337634
chr20	63099000	63100000	2.9528735683507406
chr20	63100000	63101000	3.8414016250386345
chr20	63105000	63106000	2.7492855695009557
chr20	63110000	63111000	1.2433532013626902
chr20	63111000	63112000	1.7722074241976744
chr20	63114000	63115000	3.049162354055046
chr20	63115000	63116000	4.4444720709052135
chr20	63120000	63121000	2.8992633715298513
chr20	63125000	63126000	1.407540806946881
chr20	63129000	63130000	1.3754359177439497
chr20	63131000	63132000	4.406369088582522
chr20	63138000	63139000	3.439220081248995
chr20	63140000	63141000	1.0465585773816348
chr20	63142000	63143000	3.966700237941835
chr20	63144000	63145000	2.838807883579441
chr20	63146000	63147000	2.8512723065372776
chr20	63147000	63148000	2.6929582957404707
chr20	63148000	63149000	1.0920395104076932
chr20	63149000	63150000	4.23359856257468
chr20	63150000	63151000	5.651234602569121
chr20	63152000	63153000	1.7316099460927792
chr20	63153000	63154000	2.4359282283493693
chr20	63156000	63157000	3.191385083509628
chr20	63157000	63158000	3.721642739674862
chr20	63161000	63162000	3.430405062414675
chr20	63162000	63163000	4.190957356802962
chr20	63165000	63166000	4.471342600049689
chr20	63166000	63167000	3.3405780095222157
chr20	63168000	63169000	7.171069011226904
chr20	63169000	63170000	3.751579438170411
chr20	63171000	63172000	4.346803027041782
chr20	63183000	63184000	5.247048291800222
chr20	63184000	63185000	1.7426319200983393
chr20	63187000	63188000	2.940330171380387
chr20	63188000	63189000	4.076417143018962
chr20	63193000	63194000	1.8380360292158275
chr20	63194000	63195000	1.566543507003138
chr20	63195000	63196000	2.907145290542526
chr20	63196000	63197000	2.736560271422528
chr20	63197000	63198000	3.379411120411467
chr20	63199000	63200000	1.387357141282257
chr20	63200000	63201000	2.611703588701214
chr20	63201000	63202000	1.1953850238161665
chr20	63203000	63204000	4.392906698616299
chr20	63204000	63205000	1.7881644917480857
chr20	63205000	63206000	2.734085864881734
chr20	63208000	63209000	2.9013076009297616
chr20	63209000	63210000	1.5115427111357744
chr20	63210000	63211000	2.324685084857882
chr20	63211000	63212000	-0.562026656153293
chr20	63213000	63214000	0.44908840282418183
chr20	63214000	63215000	-1.5895413185724567
chr20	63215000	63216000	1.585997423507802
chr20	63217000	63218000	2.7725748037881455
chr20	63218000	63219000	1.460699690773735
chr20	63219000	63220000	2.547614635696748
chr20	63229000	63230000	3.5835910409265255
chr20	63231000	63232000	2.486692676120018
chr20	63232000	63233000	3.2854375747652935
chr20	63241000	63242000	2.9021020982139247
chr20	63243000	63244000	3.1314546408770405
chr20	63245000	63246000	4.704402741032286
chr20	63249000	63250000	3.832646668349239
chr20	63251000	63252000	2.4026597412965027
chr20	63252000	63253000	4.629659459690703
chr20	63258000	63259000	3.8488551515886957
chr20	63263000	63264000	3.224263219384327
chr20	63265000	63266000	3.740857064229529
chr20	63273000	63274000	0.6115284524099052
chr20	63275000	63276000	2.3782880561650623
chr20	63276000	63277000	5.240512917868082
chr20	63277000	63278000	3.892822769018672
chr20	63279000	63280000	1.0576729445646276
chr20	63298000	63299000	2.730423767209058
chr20	63299000	63300000	3.3004689603624584
chr20	63300000	63301000	0.4932365628118532
chr20	63301000	63302000	1.339866557173297
chr20	63302000	63303000	2.105083012202022
chr20	63305000	63306000	4.919704747115809
chr20	63306000	63307000	6.86518630190699
chr20	63310000	63311000	3.8708912563541027
chr20	63311000	63312000	4.386208670255271
chr20	63313000	63314000	5.93360019972566
chr20	63314000	63315000	3.9424238040956707
chr20	63316000	63317000	3.554972131256441
chr20	63317000	63318000	1.1711273638871427
chr20	63318000	63319000	3.803735058964032
chr20	63319000	63320000	4.354128507580351
chr20	63341000	63342000	3.220236948079584
chr20	63344000	63345000	4.50359620562154
chr20	63345000	63346000	5.381130015807553
chr20	63355000	63356000	3.906509883307514
chr20	63362000	63363000	-0.8337815774667158
chr20	63366000	63367000	3.765055133143353
chr20	63370000	63371000	4.388616898426042
chr20	63371000	63372000	6.288378968227176
chr20	63374000	63375000	5.609260101698704
chr20	63379000	63380000	1.9720806090417204
chr20	63380000	63381000	2.9084541568428426
chr20	63381000	63382000	2.0426296818885183
chr20	63382000	63383000	4.493027500503268
chr20	63383000	63384000	4.5070808665558495
chr20	63385000	63386000	0.8009313653556226
chr20	63388000	63389000	1.5885209421208975
chr20	63389000	63390000	1.5395041624256052
chr20	63390000	63391000	-0.728412199790111
chr20	63393000	63394000	4.750992164449358
chr20	63394000	63395000	6.433337278285965
chr20	63399000	63400000	1.7196950847510575
chr20	63400000	63401000	8.689107195482796
chr20	63407000	63408000	7.190599479366914
chr20	63408000	63409000	5.028761454854935
chr20	63414000	63415000	6.60862728514205
chr20	63425000	63426000	5.454480494153419
chr20	63426000	63427000	3.3045578006812213
chr20	63437000	63438000	3.5439766406144835
chr20	63438000	63439000	5.113681427508694
chr20	63446000	63447000	5.484507024061017
chr20	63447000	63448000	3.1198929095538315
chr20	63449000	63450000	3.4273077616895704
chr20	63451000	63452000	3.837950274569035
chr20	63459000	63460000	2.886151804164796
chr20	63460000	63461000	5.406328716957066
chr20	63463000	63464000	2.5778509824419906
chr20	63464000	63465000	3.374283338345324
chr20	63471000	63472000	2.3507703342067847
chr20	63482000	63483000	5.6865653302242585
chr20	63497000	63498000	7.295866966721608
chr20	63498000	63499000	4.089471269972954
chr20	63503000	63504000	4.6874973496711405
chr20	63504000	63505000	1.8187528911013449
chr20	63505000	63506000	2.332252776774338
chr20	63506000	63507000	1.9802077634667605
chr20	63509000	63510000	2.3562530757497293
chr20	63513000	63514000	1.230489724845705
chr20	63514000	63515000	1.5045788242584492
chr20	63522000	63523000	-0.33626806975289325
chr20	63525000	63526000	-8.193633326464584
chr20	63527000	63528000	0.41444850462535593
chr20	63528000	63529000	1.692855744721322
chr20	63529000	63530000	5.562491605979236
chr20	63530000	63531000	4.060572113163444
chr20	63533000	63534000	4.044423483906555
chr20	63550000	63551000	4.828493496548898
chr20	63552000	63553000	3.5943690133747785
chr20	63557000	63558000	8.157928926357364
chr20	63573000	63574000	4.89911971035963
chr20	63575000	63576000	3.963978582967122
chr20	63582000	63583000	3.7656159840969265
chr20	63583000	63584000	3.061152913959299
chr20	63584000	63585000	2.521596047467536
chr20	63592000	63593000	8.162304335969713
chr20	63593000	63594000	4.65162874734622
chr20	63599000	63600000	1.889110318557692
chr20	63606000	63607000	-0.7677070328433303
chr20	63611000	63612000	1.3974178835337667
chr20	63612000	63613000	2.0586478697261352
chr20	63613000	63614000	2.662912791884976
chr20	63614000	63615000	2.9295497893769693
chr20	63615000	63616000	1.7345723436796725
chr20	63618000	63619000	3.90103820137368
chr20	63619000	63620000	4.601835665253545
chr20	63620000	63621000	1.714960423912176
chr20	63622000	63623000	1.1839443258967448
chr20	63623000	63624000	0.5431979665759751
chr20	63629000	63630000	-1.4533017908303023
chr20	63635000	63636000	0.3330062763156064
chr20	63644000	63645000	2.671948186265802
chr20	63645000	63646000	3.0563770762645848
chr20	63646000	63647000	-0.11546528154292601
chr20	63651000	63652000	0.6963865609226553
chr20	63652000	63653000	5.302539876594064
chr20	63661000	63662000	5.109047550991078
chr20	63667000	63668000	-0.29519027097509326
chr20	63668000	63669000	4.252033807570532
chr20	63673000	63674000	2.9126355984657732
chr20	63675000	63676000	1.2424962507773076
chr20	63676000	63677000	-0.6737535106638692
chr20	63677000	63678000	-0.06746396040259976
chr20	63679000	63680000	2.571259416223167
chr20	63684000	63685000	0.5469573567784518
chr20	63691000	63692000	0.455048263326056
chr20	63694000	63695000	-3.0688647398894005
chr20	63699000	63700000	0.08401647641369862
chr20	63702000	63703000	1.5193516716359285
chr20	63705000	63706000	1.5328170589407002
chr20	63709000	63710000	-0.9196929546508886
chr20	63711000	63712000	0.17729038099716807
chr20	63715000	63716000	-1.2778932200317432
chr20	63720000	63721000	1.142507784679394
chr20	63722000	63723000	0.6866298675356254
chr20	63728000	63729000	2.3264662284314097
chr20	63729000	63730000	2.49148416082627
chr20	63730000	63731000	3.4521580020196336
chr20	63734000	63735000	3.8776994923228907
chr20	63744000	63745000	-0.11562971084400377
chr20	63749000	63750000	-1.3269879671302938
chr20	63750000	63751000	2.7412682819473164
chr20	63752000	63753000	5.580995406598264
chr20	63754000	63755000	3.48775178826153
chr20	63755000	63756000	1.9856500421701448
chr20	63759000	63760000	0.6670084762568567
chr20	63762000	63763000	1.6142252030887803
chr20	63763000	63764000	-1.1985087044132696
chr20	63765000	63766000	1.3061055644679194
chr20	63767000	63768000	5.0144574602687415
chr20	63768000	63769000	1.0248283774233986
chr20	63769000	63770000	3.636995219684219
chr20	63772000	63773000	2.9757110876780466
chr20	63776000	63777000	3.001992188110609
chr20	63784000	63785000	1.1933001425781193
chr20	63786000	63787000	-1.2221329167800035
chr20	63787000	63788000	4.592808887218402
chr20	63788000	63789000	3.0553930890336827
chr20	63789000	63790000	3.8792412645551506
chr20	63792000	63793000	0.9273039381901972
chr20	63794000	63795000	3.839442337167905
chr20	63796000	63797000	0.1901206453630257
chr20	63797000	63798000	-0.9235878981251543
chr20	63799000	63800000	1.126283047131699
chr20	63801000	63802000	-6.0592089094533055
chr20	63803000	63804000	4.017306718900397
chr20	63804000	63805000	1.9083345245069971
chr20	63807000	63808000	0.2233357568061003
chr20	63809000	63810000	2.1986398822742834
chr20	63810000	63811000	1.9641180297255543
chr20	63811000	63812000	3.753525823155502
chr20	63813000	63814000	2.5943162516525105
chr20	63819000	63820000	2.945671635924494
chr20	63822000	63823000	3.0987112406857804
chr20	63826000	63827000	1.854744211700338
chr20	63827000	63828000	3.3720137995861386
chr20	63832000	63833000	5.012091016012645
chr20	63833000	63834000	0.9432286664604835
chr20	63834000	63835000	4.094925850477754
chr20	63835000	63836000	5.352043005033492
chr20	63837000	63838000	1.5300536879498794
chr20	63839000	63840000	3.822335578807924
chr20	63840000	63841000	2.2505163992811243
chr20	63848000	63849000	4.761771705185294
chr20	63851000	63852000	3.803322824593573
chr20	63853000	63854000	0.9171116313322905
chr20	63854000	63855000	5.340803384857544
chr20	63855000	63856000	6.1350824025967725
chr20	63856000	63857000	2.588884529068544
chr20	63857000	63858000	2.045739999330785
chr20	63858000	63859000	6.1784506085019215
chr20	63859000	63860000	0.6875193913847453
chr20	63860000	63861000	2.59756105034737
chr20	63861000	63862000	5.401509747760924
chr20	63862000	63863000	7.454843577080214
chr20	63863000	63864000	2.249855435810395
chr20	63864000	63865000	-0.012951819701263061
chr20	63865000	63866000	2.1147925373599374
chr20	63867000	63868000	1.0685395215066986
chr20	63868000	63869000	1.73594117410827
chr20	63869000	63870000	1.383631321212893
chr20	63875000	63876000	2.8818883376022937
chr20	63876000	63877000	0.9611751661922834
chr20	63877000	63878000	4.099757021472282
chr20	63878000	63879000	2.4059280910339473
chr20	63881000	63882000	2.266211580348521
chr20	63884000	63885000	2.481565582969234
chr20	63886000	63887000	-5.927383679149319
chr20	63887000	63888000	1.9985822114117227
chr20	63889000	63890000	3.254107138822726
chr20	63891000	63892000	4.712274325548334
chr20	63892000	63893000	-1.3100224922136467
chr20	63893000	63894000	2.3252448985617757
chr20	63894000	63895000	4.858475701433677
chr20	63895000	63896000	1.995350083243818
chr20	63896000	63897000	1.2963027698198082
chr20	63897000	63898000	3.371331468958482
chr20	63898000	63899000	1.2433405694673498
chr20	63903000	63904000	-0.9763926805357622
chr20	63904000	63905000	1.4633334950650223
chr20	63906000	63907000	2.693029014029959
chr20	63907000	63908000	2.2605343031106315
chr20	63908000	63909000	2.085716782297718
chr20	63909000	63910000	1.1346653138848524
chr20	63910000	63911000	1.3424519390927305
chr20	63911000	63912000	0.2650605804196414
chr20	63912000	63913000	1.2689155446889218
chr20	63915000	63916000	1.072625763123287
chr20	63916000	63917000	0.533956110408274
chr20	63917000	63918000	-0.31008425459835276
chr20	63920000	63921000	4.5675209196820745
chr20	63921000	63922000	0.4929682147169588
chr20	63923000	63924000	1.3029057865618188
chr20	63924000	63925000	-0.7699443923929455
chr20	63925000	63926000	-1.3105773570596408
chr20	63926000	63927000	-0.5625807389863087
chr20	63927000	63928000	0.6432942813818017
chr20	63928000	63929000	4.580277971596397
chr20	63929000	63930000	8.578629731816225
chr20	63931000	63932000	9.599669963249113
chr20	63932000	63933000	4.409716440445149
chr20	63933000	63934000	1.2926484108399945
chr20	63935000	63936000	3.6077189292815066
chr20	63936000	63937000	3.067988260201374
chr20	63938000	63939000	3.259538628030465
chr20	63939000	63940000	0.9876519676087695
chr20	63947000	63948000	-1.250350241380719
chr20	63958000	63959000	3.046729075098269
chr20	63961000	63962000	6.402557367074364
chr20	63977000	63978000	5.394393971790159
chr20	63979000	63980000	7.708274458847971
chr20	63982000	63983000	-0.001424483029125307
chr20	63984000	63985000	1.7748279883272273
chr20	63985000	63986000	0.40610056848329473
chr20	63989000	63990000	0.7966062846117921
chr20	63991000	63992000	1.0141722624585627
chr20	63992000	63993000	0.7197779945822678
chr20	63994000	63995000	2.677853287526337
chr20	63996000	63997000	2.143516295135341
chr20	63999000	64000000	3.551117777723151
chr20	64001000	64002000	3.4046964696207183
chr20	64004000	64005000	2.3496566114196433
chr20	64005000	64006000	2.4244855688567655
chr20	64006000	64007000	3.4081810083062174
chr20	64008000	64009000	2.610940009661557
chr20	64011000	64012000	6.733020263726362
chr20	64013000	64014000	2.44409263626104
chr20	64014000	64015000	3.2020222688145377
chr20	64015000	64016000	1.2730200534433271
chr20	64016000	64017000	2.9109501034545593
chr20	64018000	64019000	3.087397665012958
chr20	64026000	64027000	4.412728530609322
chr20	64027000	64028000	6.547140637994407
chr20	64028000	64029000	6.47988568200304
chr20	64029000	64030000	4.7992172045355606
chr20	64040000	64041000	3.4021002522164956
chr20	64044000	64045000	3.7834921932729384
chr20	64045000	64046000	6.3457569969514225
chr20	64046000	64047000	4.35736257951469
chr20	64047000	64048000	1.825735798723067
chr20	64051000	64052000	2.596724831073733
chr20	64053000	64054000	5.596072250927276
chr20	64054000	64055000	4.427593667776462
chr20	64055000	64056000	4.045058277336161
chr20	64058000	64059000	6.691958433730788
chr20	64060000	64061000	1.5471505935896075
chr20	64075000	64076000	4.644557224093324
chr20	64079000	64080000	5.085492586258132
chr20	64083000	64084000	4.923199425336101
chr20	64086000	64087000	3.9713182559429594
chr20	64089000	64090000	5.536489658583916
chr20	64090000	64091000	4.8973754079627145
chr20	64097000	64098000	4.242968980475928
chr20	64100000	64101000	3.68909830658067
chr20	64103000	64104000	1.9097371120237756
chr20	64106000	64107000	9.524867270775504
chr20	64107000	64108000	6.342968671045121
chr20	64108000	64109000	4.021307133555705
chr20	64113000	64114000	3.5326728124603695
chr20	64121000	64122000	3.841709366424708
chr20	64128000	64129000	1.9913481083500881
chr20	64129000	64130000	3.1150169458950234
chr20	64130000	64131000	3.224610419465236
chr20	64134000	64135000	-2.0608348253756743
chr20	64137000	64138000	3.3500488580847763
chr20	64139000	64140000	2.6920624929878243
chr20	64141000	64142000	5.052940443266227
chr20	64142000	64143000	4.105981489745066
chr20	64143000	64144000	2.697141327732582
chr20	64151000	64152000	5.22147063127652
chr20	64155000	64156000	4.752733738554778
chr20	64159000	64160000	2.8284343149056004
chr20	64162000	64163000	2.715514455144673
chr20	64163000	64164000	1.94028323316267
chr20	64164000	64165000	3.017779326516018
chr20	64165000	64166000	3.8878663697829103
chr20	64166000	64167000	4.922667684050924
chr20	64167000	64168000	6.253740708136471
chr20	64168000	64169000	6.109468385592086
chr20	64169000	64170000	3.8036044088630923
chr20	64181000	64182000	3.0293681018211482
chr20	64184000	64185000	3.911598230522517
chr20	64185000	64186000	4.507585906424155
chr20	64186000	64187000	4.295151498174583
chr20	64188000	64189000	3.356122454043986
chr20	64189000	64190000	5.524722499729049
chr20	64190000	64191000	4.138554037345732
chr20	64191000	64192000	4.050324841424324
chr20	64192000	64193000	5.29554482363827
chr20	64193000	64194000	4.04437996304738
chr20	64194000	64195000	2.3872819194160595
chr20	64196000	64197000	4.295567944380527
chr20	64199000	64200000	1.8721897403433228
chr20	64200000	64201000	2.15698203718442
chr20	64202000	64203000	4.99056142706829
chr20	64203000	64204000	5.050348918311242
chr20	64204000	64205000	3.9213578113322995
chr20	64207000	64208000	3.364945082005998
chr20	64208000	64209000	5.400626447788654
chr20	64212000	64213000	6.820109276459232
chr20	64213000	64214000	5.596787473565552
chr20	64215000	64216000	2.233840398367409
chr20	64216000	64217000	3.860685639954071
chr20	64218000	64219000	4.011944442413081
chr20	64231000	64232000	6.422575760588558
chr20	64232000	64233000	6.929787537743918
chr20	64237000	64238000	3.6874820445973406
chr20	64241000	64242000	4.165285418673638
chr20	64242000	64243000	3.9665129525963008
chr20	64243000	64244000	5.825664975787978
chr20	64244000	64245000	3.637234581263359
chr20	64245000	64246000	2.7721849911895973
chr20	64246000	64247000	5.762084414201888
chr20	64247000	64248000	2.981172492465797
chr20	64250000	64251000	2.157876189125435
chr20	64251000	64252000	2.9564445797677004
chr20	64252000	64253000	3.5073980312106565
chr20	64253000	64254000	3.6139997502717334
chr20	64254000	64255000	4.093813139167834
chr20	64256000	64257000	0.4237839139668343
chr20	64257000	64258000	2.534827440846632
chr20	64258000	64259000	2.3152245621485057
chr20	64261000	64262000	1.4710462637513924
chr20	64262000	64263000	2.2438409841509883
chr20	64263000	64264000	2.0454435036681495
chr20	64264000	64265000	2.6267144907988764
chr20	64265000	64266000	3.688601103611608
chr20	64266000	64267000	3.103131610590043
chr20	64267000	64268000	3.178336890150996
chr20	64273000	64274000	3.921777000232063
chr20	64275000	64276000	2.262548806579049
chr20	64276000	64277000	2.5952490967133928
chr20	64277000	64278000	2.0832488860812073
chr20	64278000	64279000	4.092477479506015
chr20	64279000	64280000	4.824705575042245
chr20	64280000	64281000	3.067341073668102
chr20	64282000	64283000	0.7861851662699032
chr20	64283000	64284000	1.3247993735988268
chr20	64285000	64286000	2.326397877146292
chr21	13222000	13223000	-0.15729187726432775
chr21	13223000	13224000	-1.73598107102664
chr21	13224000	13225000	-1.637046454797991
chr21	13226000	13227000	1.3582363652488134
chr21	13227000	13228000	-2.362607823225265
chr21	13228000	13229000	-2.563138756218745
chr21	13229000	13230000	-2.284624963461441
chr21	13230000	13231000	-0.7551190297431647
chr21	13232000	13233000	0.3731834807973782
chr21	13233000	13234000	-0.8661785915474345
chr21	13234000	13235000	-0.12322890940122087
chr21	13235000	13236000	-3.5773572578791155
chr21	13236000	13237000	0.4486902648356015
chr21	13237000	13238000	-0.6424644462197625
chr21	13238000	13239000	0.8170508407362584
chr21	13239000	13240000	-1.3692314999147843
chr21	13240000	13241000	-0.928549201393169
chr21	13241000	13242000	-1.3738968635606155
chr21	13242000	13243000	-3.054633689028048
chr21	13243000	13244000	-1.7372411326151176
chr21	13244000	13245000	0.18288828256869985
chr21	13246000	13247000	1.3673591030367886
chr21	13247000	13248000	0.38313213945478913
chr21	13248000	13249000	0.9011960645103916
chr21	13249000	13250000	0.8097857932330553
chr21	13250000	13251000	0.7550886875812198
chr21	13254000	13255000	-2.757152649458576
chr21	13255000	13256000	-1.852013072146998
chr21	13256000	13257000	1.4351991809080047
chr21	13257000	13258000	-3.0971957553012084
chr21	13258000	13259000	-0.9241999925722365
chr21	13259000	13260000	-1.0059674675368435
chr21	13260000	13261000	-1.9526077412414329
chr21	13261000	13262000	-1.424924186152139
chr21	13262000	13263000	-0.7523561190611687
chr21	13263000	13264000	1.4577212747401518
chr21	13264000	13265000	-1.479526279254949
chr21	13265000	13266000	-0.5268732812507697
chr21	13266000	13267000	-1.4227169177545875
chr21	13267000	13268000	-2.4098744426903873
chr21	13268000	13269000	-0.4333488834572874
chr21	13269000	13270000	0.1281823766148412
chr21	13270000	13271000	0.32071687314187053
chr21	13271000	13272000	1.077713069401184
chr21	13273000	13274000	-0.5025872081275099
chr21	13275000	13276000	-1.2842519337441594
chr21	13276000	13277000	-1.578220078990747
chr21	13277000	13278000	-2.008004265588287
chr21	13279000	13280000	-0.8016181712247648
chr21	13280000	13281000	-1.689431532273133
chr21	13281000	13282000	0.8496688100283692
chr21	13282000	13283000	-0.4232408112726509
chr21	13283000	13284000	-0.5779174249977297
chr21	13284000	13285000	-0.6107711225651856
chr21	13285000	13286000	-0.8106691024635415
chr21	13286000	13287000	0.88963464385891
chr21	13287000	13288000	-1.5816396359280653
chr21	13288000	13289000	-0.10194660675127282
chr21	13289000	13290000	-0.6885120907673872
chr21	13290000	13291000	1.8744758831247033
chr21	13291000	13292000	-1.0731453981668266
chr21	13292000	13293000	-2.5828913732953582
chr21	13293000	13294000	-1.5570764533403352
chr21	13294000	13295000	0.112856619679768
chr21	13296000	13297000	-0.7486829540949129
chr21	13297000	13298000	-0.7069835532817663
chr21	13298000	13299000	-0.2269036066255609
chr21	13299000	13300000	0.7234956379557537
chr21	13300000	13301000	-1.7795605767929716
chr21	13301000	13302000	-0.6555874551051063
chr21	13303000	13304000	-1.875244263416143
chr21	13304000	13305000	0.6128679737705991
chr21	13305000	13306000	-2.010166658970419
chr21	13306000	13307000	-1.560352119312523
chr21	13307000	13308000	-1.7077406684929914
chr21	13308000	13309000	-0.8916785098609382
chr21	13309000	13310000	-0.9570186696070696
chr21	13310000	13311000	1.4392317747551946
chr21	13311000	13312000	-1.7950191197384302
chr21	13312000	13313000	-0.027333555554344805
chr21	13313000	13314000	-2.108226696323061
chr21	13314000	13315000	-0.07905556466955474
chr21	13315000	13316000	-1.4568187329702937
chr21	13316000	13317000	-1.3822493518671037
chr21	13317000	13318000	-2.974269117543253
chr21	13318000	13319000	-1.717057416132863
chr21	13319000	13320000	-0.9788106967096265
chr21	13320000	13321000	-2.1735663038611954
chr21	13321000	13322000	-4.289210214069107
chr21	13322000	13323000	-1.4530414628466848
chr21	13324000	13325000	-2.220040198786695
chr21	13325000	13326000	-0.06503515172926308
chr21	13326000	13327000	-2.8252545195722716
chr21	13327000	13328000	-1.455464857444272
chr21	13328000	13329000	-2.7354968320182533
chr21	13332000	13333000	-0.0533739406395126
chr21	13333000	13334000	-2.3206273595324682
chr21	13334000	13335000	-0.7269436828011895
chr21	13341000	13342000	-2.033852251525379
chr21	13344000	13345000	-1.0254766335817982
chr21	13346000	13347000	-1.2955415944346567
chr21	13349000	13350000	-1.7834624315799912
chr21	13350000	13351000	-2.765541673463814
chr21	13351000	13352000	-0.7968204037983407
chr21	13352000	13353000	-1.3184546887886102
chr21	13353000	13354000	-2.4545784493464624
chr21	13354000	13355000	-1.8015208305902493
chr21	13357000	13358000	-3.7477068312146384
chr21	13360000	13361000	-1.2434326823797692
chr21	13361000	13362000	-1.3677295679387942
chr21	13362000	13363000	-0.6301900409406274
chr21	13363000	13364000	-0.918828744574574
chr21	13364000	13365000	-0.7384425870550705
chr21	13365000	13366000	-2.863491691635767
chr21	13366000	13367000	-3.967391507656019
chr21	13367000	13368000	-1.4004762039174057
chr21	13369000	13370000	-1.6294897406881708
chr21	13376000	13377000	-1.196540952741008
chr21	13381000	13382000	0.36476017569372604
chr21	13382000	13383000	-4.1323510492807385
chr21	13384000	13385000	0.5889452337784861
chr21	13385000	13386000	-1.7627253750639065
chr21	13386000	13387000	1.9193837298735643
chr21	13387000	13388000	-1.8728549458646788
chr21	13388000	13389000	-0.7920758305922249
chr21	13392000	13393000	-3.097889272152014
chr21	13394000	13395000	-0.2669498128404835
chr21	13395000	13396000	-1.8396321458870608
chr21	13398000	13399000	0.70123137649155
chr21	13399000	13400000	-1.5052480548820728
chr21	13400000	13401000	-3.056582146208154
chr21	13404000	13405000	-1.403093251973228
chr21	13405000	13406000	-3.7636686035408635
chr21	13407000	13408000	-2.7079033226532316
chr21	13408000	13409000	-3.2480544577926054
chr21	13409000	13410000	-1.8247056131131094
chr21	13411000	13412000	-1.3851599439628919
chr21	13412000	13413000	-0.7335974057461782
chr21	13414000	13415000	-4.697607972955053
chr21	13415000	13416000	-3.5685214210467207
chr21	13418000	13419000	-4.1018691037255595
chr21	13419000	13420000	-2.2868918081908127
chr21	13420000	13421000	-2.1898917558477167
chr21	13422000	13423000	-1.6790121053991374
chr21	13424000	13425000	-1.953398385973749
chr21	13425000	13426000	-2.0156883646079677
chr21	13426000	13427000	-4.833197921920818
chr21	13429000	13430000	-3.3709929309910205
chr21	13432000	13433000	-2.7957279790066383
chr21	13433000	13434000	-2.7178585998131055
chr21	13442000	13443000	-2.248875683620393
chr21	13443000	13444000	-2.352507152820941
chr21	13446000	13447000	-2.6705962986076845
chr21	13447000	13448000	-1.379094416004718
chr21	13448000	13449000	-0.6574135383522275
chr21	13450000	13451000	-1.169758985511342
chr21	13451000	13452000	-2.4125018077010365
chr21	13452000	13453000	-2.4892809970746432
chr21	13453000	13454000	-1.6400840121961033
chr21	13455000	13456000	-1.800221022725857
chr21	13456000	13457000	-2.3430803776282625
chr21	13457000	13458000	-2.406934267539384
chr21	13458000	13459000	-1.8046480043171325
chr21	13459000	13460000	-2.424514491095492
chr21	13463000	13464000	-1.931639814998185
chr21	13464000	13465000	-3.1889855684538544
chr21	13465000	13466000	-3.6219981128141647
chr21	13466000	13467000	-1.1843591020684026
chr21	13467000	13468000	-2.774002660397045
chr21	13472000	13473000	-3.664594904865938
chr21	13475000	13476000	-1.3484591165828659
chr21	13476000	13477000	-4.247797854686548
chr21	13479000	13480000	-4.138057000728887
chr21	13480000	13481000	-0.9220205258194802
chr21	13481000	13482000	-1.2452879231523557
chr21	13495000	13496000	-2.2311500444657497
chr21	13496000	13497000	-2.0557205763767232
chr21	13497000	13498000	-0.06355087106304494
chr21	13498000	13499000	-1.1013940341716408
chr21	13503000	13504000	-3.1300720644675715
chr21	13504000	13505000	-2.2102457648589033
chr21	13505000	13506000	-5.476677882698192
chr21	13508000	13509000	-2.394309847924694
chr21	13511000	13512000	-2.5992750016068134
chr21	13520000	13521000	-0.4496751849492173
chr21	13521000	13522000	-1.4753674070972569
chr21	13522000	13523000	-3.5747222161981664
chr21	13525000	13526000	1.0374438133492287
chr21	13526000	13527000	-0.13607648188750077
chr21	13527000	13528000	0.7413169570751355
chr21	13529000	13530000	-0.878560042510174
chr21	13530000	13531000	-1.3878629399341154
chr21	13531000	13532000	-2.2728205948964773
chr21	13532000	13533000	-1.5486616736498007
chr21	13539000	13540000	-0.9127138107013477
chr21	13540000	13541000	-1.4794203137000221
chr21	13544000	13545000	-1.9509666610748655
chr21	13548000	13549000	-1.3774561165617636
chr21	13549000	13550000	-0.05448158983521096
chr21	13550000	13551000	-4.227902253048176
chr21	13551000	13552000	-1.4442895285064739
chr21	13554000	13555000	-1.2019243263107464
chr21	13556000	13557000	0.3635316860908083
chr21	13557000	13558000	-1.5636613048803176
chr21	13558000	13559000	-0.4103742531582829
chr21	13559000	13560000	-1.9229520749067353
chr21	13560000	13561000	-0.7197205960086926
chr21	13562000	13563000	-0.1585712912514034
chr21	13565000	13566000	-1.6863081698006792
chr21	13566000	13567000	-1.515216914795931
chr21	13568000	13569000	-0.9540574962424234
chr21	13570000	13571000	-2.8612528673162396
chr21	13571000	13572000	-2.9434908777059356
chr21	13572000	13573000	-0.6713918588536718
chr21	13573000	13574000	-2.015984400191694
chr21	13574000	13575000	-2.455806462994846
chr21	13575000	13576000	-3.7750367610954734
chr21	13577000	13578000	-5.234675980799314
chr21	13578000	13579000	-3.9252920874847983
chr21	13579000	13580000	-1.7204631858726762
chr21	13580000	13581000	-2.522644648240182
chr21	13581000	13582000	-1.5247456112632485
chr21	13582000	13583000	-1.4913173375821924
chr21	13584000	13585000	-1.1224050768544724
chr21	13799000	13800000	-1.590715507546824
chr21	13800000	13801000	-3.0959565597324588
chr21	13801000	13802000	-3.6094956227916457
chr21	13802000	13803000	-3.6824207953724093
chr21	13803000	13804000	-3.8264431559646623
chr21	13804000	13805000	-1.98803103454765
chr21	13807000	13808000	-4.107582359889987
chr21	13808000	13809000	-3.2203796890273404
chr21	13811000	13812000	-3.1612661848691994
chr21	13812000	13813000	-3.1474101068112583
chr21	13813000	13814000	-3.9543014044032847
chr21	13814000	13815000	-4.248639065632347
chr21	13815000	13816000	-4.001927539176288
chr21	13816000	13817000	-4.583035406604944
chr21	13817000	13818000	-4.992009981673304
chr21	13818000	13819000	-4.066024860979296
chr21	13819000	13820000	-3.0754579773982513
chr21	13820000	13821000	-5.6932606814390745
chr21	13828000	13829000	-3.7414453716269236
chr21	13829000	13830000	-3.315926744970573
chr21	13830000	13831000	-3.1469806225509913
chr21	13831000	13832000	-4.126223152827824
chr21	13832000	13833000	-4.773672124172141
chr21	13833000	13834000	-4.264035924332459
chr21	13834000	13835000	-4.585385446188959
chr21	13835000	13836000	-4.1017181476982465
chr21	13836000	13837000	-2.8299949688261132
chr21	13838000	13839000	-6.926063889737377
chr21	13839000	13840000	-4.120217056239188
chr21	13840000	13841000	-6.81930814983701
chr21	13841000	13842000	-7.969351368223129
chr21	13842000	13843000	-6.56379508634839
chr21	13843000	13844000	-4.1929618030486635
chr21	13844000	13845000	-7.316050654862646
chr21	13845000	13846000	-6.151955102150997
chr21	13846000	13847000	-6.082044498036877
chr21	13847000	13848000	-3.207356008149449
chr21	13848000	13849000	-7.54776535466716
chr21	13849000	13850000	-7.378923943861976
chr21	13853000	13854000	-8.994738707176113
chr21	13902000	13903000	-9.052982539897176
chr21	13905000	13906000	-3.7923743184192316
chr21	13906000	13907000	-8.571868798097185
chr21	13908000	13909000	-9.193072417457756
chr21	13915000	13916000	-6.989853888457113
chr21	13917000	13918000	-3.527579808501604
chr21	13921000	13922000	-7.045199434281883
chr21	13922000	13923000	-3.259729248222293
chr21	13923000	13924000	-4.7886901986815875
chr21	13924000	13925000	-6.784641529782355
chr21	13925000	13926000	-4.812239175474572
chr21	13926000	13927000	-6.287960565907713
chr21	13927000	13928000	-7.686439723013311
chr21	13929000	13930000	-4.823164988291582
chr21	13930000	13931000	-2.6037410965528918
chr21	13931000	13932000	-3.1097456752908093
chr21	13932000	13933000	-4.508303948620653
chr21	13933000	13934000	-2.8683734602691535
chr21	13937000	13938000	-3.613810404691924
chr21	13938000	13939000	-5.333241585878711
chr21	13940000	13941000	-2.075102067645283
chr21	13941000	13942000	-3.1278727830685495
chr21	13942000	13943000	-5.418279343248714
chr21	13945000	13946000	-6.2133922117732245
chr21	13946000	13947000	-3.4743188046109696
chr21	13947000	13948000	-3.1645414118548074
chr21	13948000	13949000	-3.621767079574511
chr21	13949000	13950000	-3.62518748627248
chr21	13950000	13951000	-4.858773670579544
chr21	13951000	13952000	-3.8037945229055614
chr21	13952000	13953000	-3.2661135831666637
chr21	13953000	13954000	-3.2907932628323255
chr21	13954000	13955000	-5.3802002678359875
chr21	13955000	13956000	-4.257288827483587
chr21	13956000	13957000	-2.6438671880656535
chr21	13958000	13959000	-2.4899219404424833
chr21	13959000	13960000	-3.5396691713256647
chr21	13960000	13961000	-3.854335575740552
chr21	13961000	13962000	-5.96944536975265
chr21	13962000	13963000	-2.507316171440855
chr21	13964000	13965000	-3.9320344346873264
chr21	13965000	13966000	-1.1335366372849314
chr21	13966000	13967000	-1.2824839691999113
chr21	13967000	13968000	-0.51357885809351
chr21	13968000	13969000	-1.0514496152937303
chr21	13969000	13970000	-2.156300173229404
chr21	13970000	13971000	-3.31599970233852
chr21	13972000	13973000	-4.58214363050439
chr21	13973000	13974000	-2.3081291869757203
chr21	13974000	13975000	0.038217558484442526
chr21	13988000	13989000	0.3988314841220987
chr21	13989000	13990000	0.008814920744617639
chr21	13990000	13991000	-1.3337416289029127
chr21	13991000	13992000	-2.801685407146904
chr21	13994000	13995000	-2.0018994877534646
chr21	13995000	13996000	-0.203385042317534
chr21	13996000	13997000	-0.17651480340279269
chr21	13997000	13998000	-0.7643898735847962
chr21	14003000	14004000	-6.819316842211971
chr21	14004000	14005000	0.598788883888524
chr21	14005000	14006000	-1.0573070531574316
chr21	14010000	14011000	1.5733252178171726
chr21	14018000	14019000	-1.2414277261699591
chr21	14019000	14020000	0.19902224962350712
chr21	14020000	14021000	-0.42238202937948455
chr21	14021000	14022000	-2.454155847049423
chr21	14022000	14023000	1.0736514815765759
chr21	14025000	14026000	0.49694866434344975
chr21	14026000	14027000	2.0696889216341567
chr21	14027000	14028000	1.3714278351019893
chr21	14028000	14029000	2.5683425665651267
chr21	14030000	14031000	1.5296401572135465
chr21	14032000	14033000	1.8499865243559404
chr21	14033000	14034000	1.6068336838423742
chr21	14034000	14035000	2.3862762682102527
chr21	14035000	14036000	1.2325798428640606
chr21	14036000	14037000	0.2986159742412471
chr21	14037000	14038000	0.6142679575282597
chr21	14038000	14039000	-0.8829448506301846
chr21	14039000	14040000	-1.4606926806148464
chr21	14040000	14041000	0.25242033843873696
chr21	14041000	14042000	2.2576572054894513
chr21	14042000	14043000	0.7464625222983023
chr21	14043000	14044000	1.9796173834084392
chr21	14045000	14046000	-0.0482823593746197
chr21	14046000	14047000	1.261505676601445
chr21	14047000	14048000	2.052462451437899
chr21	14048000	14049000	1.3082516295979743
chr21	14049000	14050000	-0.7857104596557458
chr21	14050000	14051000	0.26322819285211674
chr21	14051000	14052000	0.9319536704776783
chr21	14052000	14053000	0.07318323243089767
chr21	14053000	14054000	0.24629364188569802
chr21	14061000	14062000	-1.8270864156709532
chr21	14081000	14082000	0.5642503201655231
chr21	14082000	14083000	1.017264921490888
chr21	14087000	14088000	0.02563954813958666
chr21	14091000	14092000	-0.9551857702708864
chr21	14099000	14100000	0.2523428164684364
chr21	14101000	14102000	-0.40498637087213485
chr21	14102000	14103000	-1.644678333711481
chr21	14103000	14104000	1.2175454304273559
chr21	14104000	14105000	-1.4041333705663979
chr21	14107000	14108000	-1.9075553360259163
chr21	14108000	14109000	0.4159321213972923
chr21	14109000	14110000	-0.5012842923037426
chr21	14110000	14111000	-0.7043714829404669
chr21	14111000	14112000	-0.6255866100114033
chr21	14113000	14114000	-0.37442439501329133
chr21	14114000	14115000	-0.08949511242906666
chr21	14115000	14116000	-0.6363056477570205
chr21	14116000	14117000	-1.0025530581026165
chr21	14118000	14119000	-1.30687518537713
chr21	14121000	14122000	0.9301810734251971
chr21	14122000	14123000	-0.05412585322027038
chr21	14123000	14124000	0.8668671636040992
chr21	14124000	14125000	1.0546208741642062
chr21	14125000	14126000	-0.13575899556120571
chr21	14126000	14127000	-0.5601740200309282
chr21	14129000	14130000	-1.1119113202241515
chr21	14130000	14131000	-0.6304937765728621
chr21	14131000	14132000	-0.46059640992688955
chr21	14132000	14133000	-0.80252597511518
chr21	14133000	14134000	-0.9754198156869338
chr21	14134000	14135000	-0.5925691306445893
chr21	14135000	14136000	-0.2816173872101883
chr21	14136000	14137000	0.3419706724491535
chr21	14137000	14138000	0.0714602671361184
chr21	14138000	14139000	-0.9204225488560228
chr21	14139000	14140000	0.04498294019097545
chr21	14140000	14141000	-1.731393360170976
chr21	14141000	14142000	-1.0684067059666096
chr21	14142000	14143000	-0.6600732508765397
chr21	14143000	14144000	-2.2052962831121756
chr21	14144000	14145000	1.1520465627499787
chr21	14145000	14146000	0.4790940748302661
chr21	14147000	14148000	-0.7029929229873423
chr21	14148000	14149000	-1.4849017866741012
chr21	14149000	14150000	-0.8151482622070543
chr21	14150000	14151000	-1.2706203359111545
chr21	14151000	14152000	-2.338917242023882
chr21	14152000	14153000	-0.23841322298727197
chr21	14153000	14154000	-1.9659375405178432
chr21	14154000	14155000	-2.5822971870677116
chr21	14155000	14156000	0.8570345863369775
chr21	14156000	14157000	-1.799506423521661
chr21	14157000	14158000	-0.9817471673802743
chr21	14158000	14159000	-1.319318331730105
chr21	14159000	14160000	-1.0368943710586214
chr21	14160000	14161000	-0.761043604785412
chr21	14162000	14163000	0.018861428879180256
chr21	14163000	14164000	-0.795008424367619
chr21	14164000	14165000	-2.4684985240162143
chr21	14165000	14166000	-1.4653718724374047
chr21	14166000	14167000	-2.352660656651198
chr21	14167000	14168000	-2.2904758696686063
chr21	14168000	14169000	-0.5814004085709039
chr21	14169000	14170000	-7.426608818578785
chr21	14170000	14171000	-6.002170084569365
chr21	14173000	14174000	-0.36309230636165724
chr21	14174000	14175000	-1.561206174159771
chr21	14175000	14176000	-3.234363378344775
chr21	14177000	14178000	-0.3175229982133794
chr21	14178000	14179000	-1.3061349146543015
chr21	14179000	14180000	-2.6232126538349507
chr21	14180000	14181000	-0.6376628137724907
chr21	14181000	14182000	-1.848132172664737
chr21	14182000	14183000	-4.1579523407415255
chr21	14183000	14184000	-5.397935899203552
chr21	14184000	14185000	-3.6775132350981976
chr21	14185000	14186000	-1.5863504664572683
chr21	14186000	14187000	-0.5726914233217278
chr21	14187000	14188000	-1.48931180710248
chr21	14189000	14190000	-1.070185714626448
chr21	14190000	14191000	0.5162132209431175
chr21	14192000	14193000	0.699022600270145
chr21	14193000	14194000	-0.6046751503553801
chr21	14194000	14195000	-1.0047865613328941
chr21	14195000	14196000	0.7509740427957482
chr21	14197000	14198000	0.1802051404855913
chr21	14202000	14203000	-3.599429433764475
chr21	14203000	14204000	-2.6426675987989223
chr21	14204000	14205000	-2.74452286355022
chr21	14205000	14206000	-0.5537993266847504
chr21	14206000	14207000	-0.33413855098833045
chr21	14207000	14208000	0.2555810467719334
chr21	14208000	14209000	0.6909141648487264
chr21	14209000	14210000	-0.14222793055946148
chr21	14210000	14211000	0.09559768946576691
chr21	14211000	14212000	-1.8959286177321022
chr21	14212000	14213000	0.9171313740106989
chr21	14214000	14215000	0.23940071473267263
chr21	14215000	14216000	-1.0794223774710878
chr21	14216000	14217000	0.5790126272437879
chr21	14217000	14218000	-0.3783829339976077
chr21	14218000	14219000	1.1814593058746001
chr21	14219000	14220000	2.202442312779681
chr21	14220000	14221000	-0.13707446383534372
chr21	14221000	14222000	-1.0054070965365238
chr21	14222000	14223000	-1.2912462154963231
chr21	14223000	14224000	-0.8278730844752986
chr21	14224000	14225000	1.0457385527799778
chr21	14225000	14226000	-1.1632209872126342
chr21	14226000	14227000	0.6277013252908873
chr21	14227000	14228000	2.0028114440543505
chr21	14228000	14229000	-0.76220631548081
chr21	14230000	14231000	0.6685803720557401
chr21	14232000	14233000	-0.0678300921516637
chr21	14233000	14234000	-0.008202287757236276
chr21	14234000	14235000	-1.289732712760267
chr21	14235000	14236000	-0.48347101171666623
chr21	14236000	14237000	1.1508742904503217
chr21	14237000	14238000	-1.211370719454819
chr21	14239000	14240000	-0.16876620313134014
chr21	14240000	14241000	-3.093208978065137
chr21	14241000	14242000	0.10279365373359019
chr21	14242000	14243000	-2.9220138670617115
chr21	14243000	14244000	1.210720480056346
chr21	14244000	14245000	-1.8201601077329408
chr21	14246000	14247000	-0.26502270615364754
chr21	14247000	14248000	-0.672960494436841
chr21	14248000	14249000	-1.358618008557127
chr21	14249000	14250000	-0.7383836975412027
chr21	14250000	14251000	-0.8342170562491011
chr21	14251000	14252000	-2.6624802290397573
chr21	14252000	14253000	-0.385030045930474
chr21	14253000	14254000	-2.198166842528593
chr21	14254000	14255000	0.5157903447453076
chr21	14258000	14259000	-0.8238693037269087
chr21	14259000	14260000	-1.2028114784746977
chr21	14261000	14262000	0.5838436486553251
chr21	14262000	14263000	-0.25160286557227446
chr21	14263000	14264000	-1.836298548282843
chr21	14264000	14265000	-2.4452031334829973
chr21	14265000	14266000	-2.0697310454662503
chr21	14266000	14267000	-1.0379833059163783
chr21	14267000	14268000	-0.3622807397475299
chr21	14270000	14271000	-2.229244172641885
chr21	14271000	14272000	-1.9986084599675935
chr21	14272000	14273000	-1.8791442492528394
chr21	14274000	14275000	-0.1378506200476549
chr21	14277000	14278000	-2.2702958414560706
chr21	14278000	14279000	0.27372363145663164
chr21	14279000	14280000	-2.4295665064361045
chr21	14281000	14282000	-3.522143149663478
chr21	14282000	14283000	-1.09479003790969
chr21	14284000	14285000	-1.5282450195965598
chr21	14286000	14287000	-0.5271379767602477
chr21	14287000	14288000	-0.5537563056181046
chr21	14288000	14289000	-0.5841057912696995
chr21	14289000	14290000	-0.24994721106534193
chr21	14290000	14291000	0.2315127421344777
chr21	14291000	14292000	0.861580415165333
chr21	14292000	14293000	-1.0020626568739284
chr21	14293000	14294000	-1.7258766706526416
chr21	14294000	14295000	0.2312976052299069
chr21	14295000	14296000	-0.5092454744830609
chr21	14296000	14297000	-1.1754713883393628
chr21	14297000	14298000	1.0057763738439387
chr21	14298000	14299000	-0.8860818880121499
chr21	14299000	14300000	0.30320671605146327
chr21	14300000	14301000	-1.6204857068408511
chr21	14302000	14303000	-0.8769925272344339
chr21	14304000	14305000	0.40796645383850705
chr21	14305000	14306000	0.12610419572295622
chr21	14306000	14307000	-1.0124345636738539
chr21	14307000	14308000	-2.2599368818714085
chr21	14308000	14309000	-1.4489501897793875
chr21	14309000	14310000	-0.9422129190320426
chr21	14310000	14311000	-0.3529148574943597
chr21	14311000	14312000	-1.7290052499748514
chr21	14312000	14313000	-0.3101720210233042
chr21	14313000	14314000	-0.7139211827606631
chr21	14314000	14315000	-1.2866948305487826
chr21	14315000	14316000	-0.4661426081491293
chr21	14316000	14317000	0.8330633309945171
chr21	14317000	14318000	-1.765657295957701
chr21	14318000	14319000	0.13746339825794537
chr21	14319000	14320000	-0.6012459092091774
chr21	14322000	14323000	-1.5186884606314701
chr21	14323000	14324000	-3.810034148093814
chr21	14324000	14325000	-1.0474150135765539
chr21	14325000	14326000	-2.2923502335245405
chr21	14327000	14328000	-0.2674427850341843
chr21	14328000	14329000	-2.878406940672105
chr21	14333000	14334000	-2.3391030013656655
chr21	14334000	14335000	-1.8843111752923616
chr21	14335000	14336000	-1.775391346264272
chr21	14336000	14337000	0.8517796520953875
chr21	14337000	14338000	-1.4391717071113344
chr21	14338000	14339000	-0.5458082267139971
chr21	14339000	14340000	-2.841371286621376
chr21	14342000	14343000	-3.0939410462575556
chr21	14343000	14344000	-0.18899188330886854
chr21	14344000	14345000	-0.5586801989114287
chr21	14346000	14347000	-1.7293391874821176
chr21	14347000	14348000	-2.136243914847396
chr21	14348000	14349000	-2.1667487351880217
chr21	14349000	14350000	-1.9935004766550422
chr21	14350000	14351000	-0.6890396388758713
chr21	14352000	14353000	-1.1555298786576846
chr21	14353000	14354000	0.09448889308814067
chr21	14354000	14355000	-2.0596777513321616
chr21	14355000	14356000	0.1964525536858188
chr21	14356000	14357000	-2.468852488638153
chr21	14357000	14358000	-1.9952768952230244
chr21	14358000	14359000	-1.8104037611311892
chr21	14360000	14361000	-1.7203442707178684
chr21	14361000	14362000	-2.1942022010083044
chr21	14362000	14363000	1.3492178189089459
chr21	14363000	14364000	-1.4297178056734363
chr21	14364000	14365000	-1.1810613836028845
chr21	14365000	14366000	-3.3311786758728745
chr21	14367000	14368000	0.6179201925573164
chr21	14368000	14369000	0.7784857699594562
chr21	14369000	14370000	0.6486136845774457
chr21	14370000	14371000	-1.727021533406537
chr21	14371000	14372000	0.800445108151778
chr21	14372000	14373000	-0.5205339815812706
chr21	14373000	14374000	0.7966560798202502
chr21	14374000	14375000	0.39515497843211767
chr21	14375000	14376000	-0.23856407892862277
chr21	14376000	14377000	-1.3079331208984246
chr21	14377000	14378000	-0.05120232306955885
chr21	14378000	14379000	1.2557377688167155
chr21	14379000	14380000	1.4945972535120706
chr21	14381000	14382000	2.0566470502406435
chr21	14382000	14383000	0.08352281541482967
chr21	14383000	14384000	2.7778601707042636
chr21	14384000	14385000	-0.21864950595740723
chr21	14385000	14386000	2.0703693446488938
chr21	14386000	14387000	0.8049125212139668
chr21	14387000	14388000	-1.0565525986246043
chr21	14388000	14389000	-0.412557757671101
chr21	14389000	14390000	2.2595384909044007
chr21	14390000	14391000	0.9274807029969876
chr21	14392000	14393000	-0.9051665776348476
chr21	14393000	14394000	0.45345341181836135
chr21	14395000	14396000	-1.4393540073482227
chr21	14396000	14397000	0.8486206242158455
chr21	14397000	14398000	0.6182617262257057
chr21	14398000	14399000	0.42298412457224827
chr21	14399000	14400000	0.41096747483323526
chr21	14400000	14401000	0.18440840979868564
chr21	14401000	14402000	0.10629171697586175
chr21	14402000	14403000	-0.12448389525735154
chr21	14404000	14405000	-1.1745263459600896
chr21	14405000	14406000	0.4806439876777033
chr21	14406000	14407000	-2.08159113302982
chr21	14411000	14412000	-1.3001258977953998
chr21	14412000	14413000	0.05488675821953629
chr21	14413000	14414000	-1.7667737686556109
chr21	14414000	14415000	-1.2046658975439726
chr21	14415000	14416000	-2.1125158733043983
chr21	14416000	14417000	0.48892864943462727
chr21	14417000	14418000	0.4009362270399277
chr21	14418000	14419000	-1.9362265663511897
chr21	14419000	14420000	-0.8662813647977612
chr21	14420000	14421000	-2.495576260179963
chr21	14421000	14422000	-2.7234042105229794
chr21	14422000	14423000	-2.519803790694184
chr21	14423000	14424000	-2.2047377359686124
chr21	14424000	14425000	-0.5391534459392189
chr21	14425000	14426000	-1.6242578970892134
chr21	14426000	14427000	-3.017356068633647
chr21	14428000	14429000	-0.8227607422484802
chr21	14430000	14431000	-2.2844749750689908
chr21	14431000	14432000	-2.131419797037891
chr21	14432000	14433000	-0.20532947157365233
chr21	14433000	14434000	-1.695350476656663
chr21	14434000	14435000	-2.2546863505959953
chr21	14435000	14436000	-0.5252588089422764
chr21	14437000	14438000	-0.6723916825685426
chr21	14440000	14441000	-3.450351822170811
chr21	14441000	14442000	-2.3887057450021687
chr21	14442000	14443000	-0.6461084777348836
chr21	14443000	14444000	-1.8985566820208934
chr21	14444000	14445000	-2.323884373416233
chr21	14445000	14446000	-3.0257456025068046
chr21	14446000	14447000	-0.708870869758711
chr21	14447000	14448000	-1.271816844349441
chr21	14448000	14449000	-2.01194221979712
chr21	14449000	14450000	-1.5526459856604156
chr21	14450000	14451000	-1.1797915201797537
chr21	14451000	14452000	0.18739347511818552
chr21	14453000	14454000	-2.145763207772804
chr21	14454000	14455000	-1.8755265657958935
chr21	14455000	14456000	-0.9577966842831586
chr21	14457000	14458000	0.3708681378341542
chr21	14458000	14459000	-1.2134419207650071
chr21	14459000	14460000	0.8518613535378441
chr21	14460000	14461000	-1.4114143339992211
chr21	14461000	14462000	-1.9099051053102891
chr21	14462000	14463000	-1.3863292148002455
chr21	14463000	14464000	-1.0521077963515075
chr21	14464000	14465000	-0.1871408994653914
chr21	14465000	14466000	-1.7997048504755393
chr21	14466000	14467000	-1.7590648311191217
chr21	14467000	14468000	-2.185108291759292
chr21	14468000	14469000	-1.0282443442860938
chr21	14469000	14470000	-1.1263441891695185
chr21	14470000	14471000	-2.6480312313089667
chr21	14471000	14472000	-1.5625686487800674
chr21	14472000	14473000	-1.1486455052397406
chr21	14473000	14474000	-1.9511929524751022
chr21	14474000	14475000	-2.4693301978579587
chr21	14477000	14478000	-2.567681797728774
chr21	14478000	14479000	-1.977120940970396
chr21	14479000	14480000	-1.5700112911280184
chr21	14480000	14481000	-1.5523954437972318
chr21	14482000	14483000	1.6500508415073811
chr21	14483000	14484000	-3.2107757990134775
chr21	14485000	14486000	-1.5824713711114018
chr21	14486000	14487000	-0.33483491867009646
chr21	14487000	14488000	-2.147615096759664
chr21	14488000	14489000	-1.0630970476067807
chr21	14489000	14490000	-1.9758136191602969
chr21	14490000	14491000	-2.479944714158654
chr21	14491000	14492000	-0.7999159217757439
chr21	14492000	14493000	-0.22718703504503207
chr21	14493000	14494000	0.5216512216349761
chr21	14494000	14495000	-2.104222488367196
chr21	14495000	14496000	0.19657062011225557
chr21	14496000	14497000	-0.46020529139663957
chr21	14497000	14498000	0.05377899720155285
chr21	14498000	14499000	-0.30766179022471857
chr21	14500000	14501000	0.15191092256537078
chr21	14501000	14502000	-1.8132148223215332
chr21	14502000	14503000	-3.750691232482707
chr21	14503000	14504000	-2.81537822397322
chr21	14504000	14505000	-2.1072460154967856
chr21	14505000	14506000	-2.351072105699289
chr21	14506000	14507000	-3.1515579900546196
chr21	14508000	14509000	-1.1089054611466749
chr21	14509000	14510000	0.2699389183210068
chr21	14510000	14511000	1.3409106387277268
chr21	14511000	14512000	-1.2606425145428053
chr21	14512000	14513000	-1.5895670634127916
chr21	14513000	14514000	-2.733583506141135
chr21	14514000	14515000	-1.2406148648442776
chr21	14515000	14516000	-3.6911130335101063
chr21	14516000	14517000	-1.6774030100668709
chr21	14517000	14518000	-0.16739097998798289
chr21	14518000	14519000	-1.2046117742658116
chr21	14519000	14520000	0.5427134201625977
chr21	14520000	14521000	-1.5098781793319422
chr21	14522000	14523000	-0.9089970805882828
chr21	14523000	14524000	-1.8233717076459857
chr21	14524000	14525000	-2.191488874659208
chr21	14525000	14526000	-4.371261268427412
chr21	14528000	14529000	-3.6768943801964524
chr21	14529000	14530000	-1.118594400296155
chr21	14531000	14532000	-0.6041933896281905
chr21	14532000	14533000	-1.216553918995957
chr21	14533000	14534000	-0.0775583779812313
chr21	14534000	14535000	-1.2978106020746025
chr21	14535000	14536000	-0.6592724539144187
chr21	14536000	14537000	-2.2374751010047347
chr21	14537000	14538000	-1.5708091297336022
chr21	14538000	14539000	-4.457471052226113
chr21	14539000	14540000	-5.734509287733548
chr21	14540000	14541000	-3.0842388333407276
chr21	14542000	14543000	0.13393928265247945
chr21	14543000	14544000	-0.7330032499539512
chr21	14544000	14545000	-1.8056296402037864
chr21	14545000	14546000	-1.7005752731602897
chr21	14546000	14547000	-1.6959924007929537
chr21	14547000	14548000	-1.2879818010004176
chr21	14548000	14549000	-2.3552232989490545
chr21	14549000	14550000	-4.134139100317404
chr21	14550000	14551000	-1.6731013734702995
chr21	14551000	14552000	-1.7939939848815953
chr21	14552000	14553000	-2.043016839969768
chr21	14553000	14554000	-2.9080852501549117
chr21	14555000	14556000	-2.8573963916546186
chr21	14556000	14557000	-1.9975007332921932
chr21	14557000	14558000	-2.4523708436557654
chr21	14558000	14559000	0.19966406360598613
chr21	14559000	14560000	-1.1396649279537023
chr21	14560000	14561000	-1.211913983533277
chr21	14561000	14562000	-1.5974756904664449
chr21	14562000	14563000	-1.53445575302003
chr21	14563000	14564000	-1.9259813386927367
chr21	14564000	14565000	-1.0277872320383006
chr21	14566000	14567000	-1.6583592048358833
chr21	14567000	14568000	-0.8438463919783975
chr21	14568000	14569000	-0.46868908282601013
chr21	14569000	14570000	-3.688874634749948
chr21	14570000	14571000	-2.598696375385821
chr21	14571000	14572000	-0.8809711052992767
chr21	14572000	14573000	-1.8785935517387833
chr21	14573000	14574000	-1.5847712250050676
chr21	14574000	14575000	-2.3633205791863414
chr21	14575000	14576000	-1.7717415565802335
chr21	14576000	14577000	-1.4472643294308436
chr21	14580000	14581000	-2.3085077525080213
chr21	14583000	14584000	-0.24368558940469015
chr21	14584000	14585000	-0.07660071582430199
chr21	14585000	14586000	-3.743500168757266
chr21	14589000	14590000	-1.4886304445785017
chr21	14591000	14592000	-3.253961652345815
chr21	14592000	14593000	-2.4218011034337357
chr21	14593000	14594000	-1.9768907494604895
chr21	14594000	14595000	-1.5923170525387622
chr21	14595000	14596000	-0.7932170190540606
chr21	14596000	14597000	-3.4209272556461348
chr21	14597000	14598000	-2.5760149107622228
chr21	14598000	14599000	-0.5081096946706133
chr21	14599000	14600000	-2.047620853392101
chr21	14600000	14601000	-0.21488975597116186
chr21	14601000	14602000	-2.9350227172693186
chr21	14602000	14603000	-1.0994598785096141
chr21	14603000	14604000	-1.4358801936436407
chr21	14604000	14605000	0.16962479056304688
chr21	14605000	14606000	-1.0363428098571892
chr21	14606000	14607000	-5.5496558651837375
chr21	14607000	14608000	-2.996134177116483
chr21	14608000	14609000	-1.3215169548532664
chr21	14609000	14610000	-1.7476081098639475
chr21	14610000	14611000	-2.3162453705129065
chr21	14611000	14612000	-0.7472978206317563
chr21	14612000	14613000	-0.7507605059806276
chr21	14613000	14614000	-0.8276745307631501
chr21	14614000	14615000	-2.4670016440968987
chr21	14616000	14617000	-2.771453291330405
chr21	14617000	14618000	-2.403057091902264
chr21	14618000	14619000	-0.5153006926187484
chr21	14619000	14620000	-2.637518017921001
chr21	14620000	14621000	-2.497561253726231
chr21	14621000	14622000	-1.4655159843449668
chr21	14622000	14623000	-5.224050710801791
chr21	14623000	14624000	-6.266690093044494
chr21	14624000	14625000	-5.576317254426035
chr21	14625000	14626000	-5.632919354928789
chr21	14626000	14627000	-7.404454957489799
chr21	14627000	14628000	-4.717832541257117
chr21	14628000	14629000	-2.867317239802573
chr21	14629000	14630000	-1.0976555091805842
chr21	14630000	14631000	-1.874020304776276
chr21	14631000	14632000	-1.897378751936806
chr21	14632000	14633000	-1.7150690462919906
chr21	14633000	14634000	-1.0528487020465696
chr21	14635000	14636000	-1.5808757805175153
chr21	14636000	14637000	-1.7026631882678869
chr21	14637000	14638000	-1.1612679656231357
chr21	14638000	14639000	-0.27183299504139036
chr21	14639000	14640000	-1.3090140349114867
chr21	14640000	14641000	-1.8659833324732513
chr21	14641000	14642000	-0.619551707349913
chr21	14642000	14643000	-1.341859272102168
chr21	14643000	14644000	-1.249562955167561
chr21	14644000	14645000	-0.33101436606326007
chr21	14646000	14647000	-3.9922166251059275
chr21	14650000	14651000	-1.4765412050884341
chr21	14651000	14652000	0.3085328869950286
chr21	14653000	14654000	-0.9060778487674742
chr21	14654000	14655000	-2.7417927891136746
chr21	14655000	14656000	-0.14587396965471264
chr21	14656000	14657000	-1.682655317201966
chr21	14657000	14658000	-0.3845279404854457
chr21	14658000	14659000	-2.2125008915992432
chr21	14659000	14660000	-1.6871513365209323
chr21	14662000	14663000	-2.9044912531147924
chr21	14663000	14664000	-2.950978163348691
chr21	14664000	14665000	-1.934613369374936
chr21	14665000	14666000	-2.447395279925546
chr21	14668000	14669000	-2.6369847819363708
chr21	14669000	14670000	-3.035717788483303
chr21	14670000	14671000	-2.236542396882213
chr21	14671000	14672000	-0.7933616088407424
chr21	14673000	14674000	-3.5560627823524027
chr21	14674000	14675000	-0.3356713998548332
chr21	14675000	14676000	-1.1788734924525552
chr21	14676000	14677000	-0.2160120525907525
chr21	14677000	14678000	-1.7704922502963705
chr21	14678000	14679000	-1.6593495875657711
chr21	14679000	14680000	-1.4636896289544397
chr21	14680000	14681000	-0.1375685905202851
chr21	14681000	14682000	-3.403599526746585
chr21	14683000	14684000	0.744272842712004
chr21	14684000	14685000	-4.443121130687621
chr21	14685000	14686000	-0.3565802291943978
chr21	14686000	14687000	-1.5414198639290226
chr21	14687000	14688000	-0.2899341620315274
chr21	14688000	14689000	-2.3188693592892555
chr21	14689000	14690000	-1.7843193855566024
chr21	14690000	14691000	-0.8567329296512186
chr21	14691000	14692000	-1.3096588911628808
chr21	14692000	14693000	-0.37012152381884345
chr21	14694000	14695000	-0.26941440245337295
chr21	14695000	14696000	-2.097184040836236
chr21	14696000	14697000	1.5402307923518113
chr21	14698000	14699000	-2.0757816096798676
chr21	14699000	14700000	-2.540157959202109
chr21	14700000	14701000	-1.7325823218439145
chr21	14701000	14702000	-0.9157425077102618
chr21	14702000	14703000	-1.0532568938393019
chr21	14703000	14704000	-0.6113773729127574
chr21	14704000	14705000	-1.2427104963795097
chr21	14705000	14706000	-2.2455242006382883
chr21	14706000	14707000	-1.3980034212299435
chr21	14708000	14709000	-2.14305372663277
chr21	14709000	14710000	-0.011771811152364161
chr21	14711000	14712000	-1.6631228767854485
chr21	14712000	14713000	-3.295168976449073
chr21	14713000	14714000	-0.7306446972268652
chr21	14715000	14716000	-0.6938100740203079
chr21	14716000	14717000	-0.7778132391932513
chr21	14717000	14718000	0.33600032457648055
chr21	14718000	14719000	-1.2889834691605564
chr21	14719000	14720000	0.19928918082912722
chr21	14720000	14721000	-1.8136321941825695
chr21	14721000	14722000	-1.7512219698882825
chr21	14723000	14724000	0.678018398312784
chr21	14726000	14727000	-2.6277751464697947
chr21	14727000	14728000	-0.37983886775105374
chr21	14728000	14729000	-1.8807422726992804
chr21	14729000	14730000	-0.1183741327266438
chr21	14730000	14731000	0.08292885012461958
chr21	14734000	14735000	-2.4683654811762112
chr21	14735000	14736000	-1.941786036128131
chr21	14736000	14737000	-2.2583473251434136
chr21	14737000	14738000	0.5909334342104703
chr21	14738000	14739000	-2.337972864109483
chr21	14739000	14740000	-0.12988873067109985
chr21	14740000	14741000	-2.431320800481347
chr21	14741000	14742000	0.4151446819378809
chr21	14742000	14743000	-1.2219628998061145
chr21	14743000	14744000	-2.4005920254493716
chr21	14744000	14745000	-2.2729757290020793
chr21	14746000	14747000	-0.2148230477952971
chr21	14747000	14748000	-3.4680097982415363
chr21	14748000	14749000	0.05033492339806011
chr21	14749000	14750000	0.10178701921381762
chr21	14750000	14751000	-3.1536936074751747
chr21	14751000	14752000	0.03771304154650222
chr21	14752000	14753000	-2.7171160542287494
chr21	14753000	14754000	-1.3115658921384714
chr21	14754000	14755000	-1.3022147079700164
chr21	14757000	14758000	-0.39026410684438384
chr21	14758000	14759000	-0.3283439834844783
chr21	14759000	14760000	-0.15982688733466086
chr21	14760000	14761000	-0.34145969382403785
chr21	14761000	14762000	-0.48788584779580635
chr21	14762000	14763000	0.1330719467291191
chr21	14763000	14764000	-1.3360417220879217
chr21	14764000	14765000	-0.7747301475332917
chr21	14765000	14766000	-1.0041199198330306
chr21	14766000	14767000	0.7319623996816801
chr21	14767000	14768000	-2.5586430600615446
chr21	14768000	14769000	-2.3316546681679604
chr21	14769000	14770000	-0.5682793438331956
chr21	14771000	14772000	-0.533215309309164
chr21	14772000	14773000	-0.6124082432857227
chr21	14773000	14774000	-1.234067996255141
chr21	14774000	14775000	-1.5425055944306922
chr21	14775000	14776000	-3.5439834448258467
chr21	14776000	14777000	-4.384781992634869
chr21	14777000	14778000	-4.913463894089469
chr21	14778000	14779000	-3.2650315073900216
chr21	14779000	14780000	-7.17282042279656
chr21	14780000	14781000	-7.367452817868791
chr21	14782000	14783000	-9.004131899743754
chr21	14783000	14784000	-7.294785810877638
chr21	14785000	14786000	-2.9582694766995976
chr21	14786000	14787000	-2.8218589647919017
chr21	14787000	14788000	-1.8531278016116013
chr21	14791000	14792000	-3.7687270681218012
chr21	14792000	14793000	-2.76590354615125
chr21	14793000	14794000	-2.8334596924970232
chr21	14794000	14795000	-2.6123998600151
chr21	14795000	14796000	-5.1117618960953095
chr21	14796000	14797000	-3.801248752110002
chr21	14798000	14799000	-3.1486145203974507
chr21	14799000	14800000	-5.6617755630146664
chr21	14800000	14801000	-6.029484811643584
chr21	14801000	14802000	-6.762150223932296
chr21	14803000	14804000	-9.708214926379684
chr21	14804000	14805000	-9.887886646330747
chr21	14805000	14806000	-4.858248590849569
chr21	14806000	14807000	-2.47137306909651
chr21	14807000	14808000	-0.655284101687088
chr21	14809000	14810000	-1.9613514808817727
chr21	14810000	14811000	-1.2811517369216616
chr21	14811000	14812000	0.4379820239986918
chr21	14812000	14813000	-1.8356335238012993
chr21	14813000	14814000	-1.7956336983048904
chr21	14814000	14815000	-0.1201907536224692
chr21	14815000	14816000	-0.8067272449931547
chr21	14816000	14817000	0.725642901554171
chr21	14817000	14818000	-1.4404993124286591
chr21	14818000	14819000	-0.42048692345672456
chr21	14819000	14820000	-0.5884264544026059
chr21	14821000	14822000	-0.020070549488440458
chr21	14822000	14823000	-0.41265520254220034
chr21	14823000	14824000	-1.0727518212495042
chr21	14826000	14827000	-2.456300951374123
chr21	14827000	14828000	0.9848317747777424
chr21	14828000	14829000	-1.6325219732060792
chr21	14829000	14830000	-1.187131714756124
chr21	14830000	14831000	1.2556529949745967
chr21	14831000	14832000	-0.3181418454734473
chr21	14832000	14833000	-0.22063746112481916
chr21	14833000	14834000	0.619722024234408
chr21	14834000	14835000	0.8395362672567599
chr21	14835000	14836000	-1.3075347992118314
chr21	14837000	14838000	-0.7935593871546727
chr21	14838000	14839000	0.44560089202847514
chr21	14839000	14840000	-1.3861712024760884
chr21	14840000	14841000	-0.3094652579424045
chr21	14843000	14844000	-0.4696603846872472
chr21	14844000	14845000	0.7614038419706938
chr21	14845000	14846000	0.06385061353119773
chr21	14846000	14847000	0.09790550873547763
chr21	14847000	14848000	0.1924436028337143
chr21	14848000	14849000	-1.0909246739862362
chr21	14849000	14850000	0.5301842221838016
chr21	14850000	14851000	-0.5122398165170414
chr21	14851000	14852000	-0.631827757490968
chr21	14852000	14853000	0.4427350004538888
chr21	14853000	14854000	0.3377772595907893
chr21	14854000	14855000	-1.5693186067690572
chr21	14855000	14856000	-1.222876165455677
chr21	14856000	14857000	0.47273658510409056
chr21	14857000	14858000	-1.9342414748690662
chr21	14858000	14859000	-0.6062346065312478
chr21	14859000	14860000	0.8687700607158371
chr21	14860000	14861000	0.18634561922797058
chr21	14861000	14862000	-0.4955968201957712
chr21	14862000	14863000	0.9617591363882143
chr21	14863000	14864000	0.21904589185253828
chr21	14864000	14865000	1.9004890108623982
chr21	14865000	14866000	1.0650525461968026
chr21	14866000	14867000	1.7150561291164097
chr21	14867000	14868000	-0.7879894063652275
chr21	14868000	14869000	-0.6866640409879768
chr21	14869000	14870000	-0.8560737946237891
chr21	14871000	14872000	1.031427182984862
chr21	14873000	14874000	-0.08893344557234377
chr21	14874000	14875000	1.0321441455277696
chr21	14875000	14876000	0.971588717528604
chr21	14876000	14877000	1.2857996989500229
chr21	14877000	14878000	-1.0776029116980945
chr21	14878000	14879000	0.2662603539387122
chr21	14879000	14880000	0.9021750230737905
chr21	14880000	14881000	-1.7768660462420287
chr21	14881000	14882000	-0.5385112439001054
chr21	14884000	14885000	-2.1411263877828812
chr21	14885000	14886000	-2.736794101510109
chr21	14886000	14887000	2.3976726498892815
chr21	14887000	14888000	0.6241686913652776
chr21	14888000	14889000	0.4315188541076148
chr21	14889000	14890000	-1.4913239310683637
chr21	14890000	14891000	1.2346474466897117
chr21	14894000	14895000	0.7978163313679397
chr21	14895000	14896000	0.7652728712482063
chr21	14898000	14899000	-0.18158738998581517
chr21	14900000	14901000	-0.20399253007224066
chr21	14901000	14902000	-1.1589546769550627
chr21	14903000	14904000	1.8377472330523605
chr21	14904000	14905000	-0.3164638812588781
chr21	14905000	14906000	0.009293424042547306
chr21	14906000	14907000	1.0309405669064984
chr21	14910000	14911000	-1.3825979672509185
chr21	14911000	14912000	0.15492277177138047
chr21	14912000	14913000	0.885662980275436
chr21	14913000	14914000	0.9547238729351085
chr21	14914000	14915000	-0.3808000447089935
chr21	14915000	14916000	0.2033789569777337
chr21	14916000	14917000	-0.9409354224220124
chr21	14917000	14918000	0.076359892392138
chr21	14918000	14919000	1.3117479597909365
chr21	14919000	14920000	-1.580817282846264
chr21	14920000	14921000	0.10316578677544375
chr21	14921000	14922000	-2.3251749538032143
chr21	14922000	14923000	-0.779888242101065
chr21	14923000	14924000	-0.9201034046436536
chr21	14924000	14925000	-0.006664547124548592
chr21	14925000	14926000	-2.494578398191695
chr21	14926000	14927000	-1.7543637075917855
chr21	14933000	14934000	-3.1660907321923433
chr21	14934000	14935000	-4.0772242814462665
chr21	14935000	14936000	-6.521859688120651
chr21	14936000	14937000	-9.382579235772573
chr21	14937000	14938000	-7.636784197561656
chr21	14938000	14939000	-5.993737555954929
chr21	14940000	14941000	-1.0502116828126138
chr21	14942000	14943000	-1.7473535958934772
chr21	14943000	14944000	1.5348207651982817
chr21	14944000	14945000	0.7037934743428065
chr21	14945000	14946000	0.6543677288260211
chr21	14946000	14947000	2.2637051984371532
chr21	14947000	14948000	0.16737317227870643
chr21	14948000	14949000	0.9633702371124777
chr21	14949000	14950000	0.5254560235852442
chr21	14950000	14951000	0.7922293060419672
chr21	14951000	14952000	-0.8215975977957476
chr21	14952000	14953000	1.5567781197053117
chr21	14953000	14954000	2.065883441225012
chr21	14954000	14955000	-0.9532220853176279
chr21	14955000	14956000	1.2094611117945213
chr21	14956000	14957000	1.2182774820412454
chr21	14957000	14958000	-0.47736959873991497
chr21	14958000	14959000	-0.9025756771677732
chr21	14959000	14960000	-0.7371780348880341
chr21	14960000	14961000	-1.0368510890485505
chr21	14961000	14962000	-0.017971146393464137
chr21	14962000	14963000	-0.5395114661999102
chr21	14963000	14964000	0.27912378785097236
chr21	14964000	14965000	-1.5409755841813844
chr21	14965000	14966000	1.0583101670232393
chr21	14966000	14967000	0.6489583740917404
chr21	14967000	14968000	0.6627243160245821
chr21	14968000	14969000	-0.029938208902767192
chr21	14969000	14970000	0.37296416682618955
chr21	14970000	14971000	0.7447766936974758
chr21	14971000	14972000	-0.8488280844637598
chr21	14972000	14973000	-1.6370765245781833
chr21	14974000	14975000	-1.5313040396700248
chr21	14975000	14976000	-0.5475922059383335
chr21	14976000	14977000	-3.3819609877248533
chr21	14977000	14978000	-0.27619794147073906
chr21	14978000	14979000	-1.380720461044616
chr21	14979000	14980000	1.3152336413444197
chr21	14983000	14984000	-0.6344236129830807
chr21	14984000	14985000	-0.09279575022690827
chr21	14985000	14986000	-1.6196910659403905
chr21	14986000	14987000	-1.64004341009434
chr21	14987000	14988000	-0.7141250499855326
chr21	14988000	14989000	0.6299488403604034
chr21	14989000	14990000	-0.7391159592148833
chr21	14990000	14991000	-2.086249082672454
chr21	14992000	14993000	0.45496138294226784
chr21	14993000	14994000	0.2446273447765835
chr21	14994000	14995000	-2.0433580504690156
chr21	14995000	14996000	-0.3750699161564332
chr21	14996000	14997000	-0.9543479247055943
chr21	14997000	14998000	1.3006077502082225
chr21	14998000	14999000	-0.030404721579852582
chr21	14999000	15000000	0.8295448154276154
chr21	15000000	15001000	-1.4324909124246659
chr21	15001000	15002000	1.0890643918564162
chr21	15002000	15003000	-0.7737445998819764
chr21	15003000	15004000	0.6418687531869347
chr21	15004000	15005000	-1.551178007102319
chr21	15005000	15006000	-1.4299560819597927
chr21	15006000	15007000	-1.9924621178211022
chr21	15007000	15008000	0.6338221581363286
chr21	15009000	15010000	1.655184604583067
chr21	15010000	15011000	-0.26506733984696973
chr21	15011000	15012000	-0.25940338323916257
chr21	15013000	15014000	1.3716324313515018
chr21	15014000	15015000	-1.0254383601680597
chr21	15015000	15016000	-1.2330159121409927
chr21	15016000	15017000	0.6962932953511546
chr21	15017000	15018000	0.7902111209524444
chr21	15018000	15019000	-1.2029633514153992
chr21	15020000	15021000	0.5459677834837242
chr21	15021000	15022000	-1.7355774502203478
chr21	15022000	15023000	-0.8133601665537004
chr21	15023000	15024000	0.09382149146716559
chr21	15024000	15025000	-2.1306496240284845
chr21	15025000	15026000	-0.12746137670601368
chr21	15026000	15027000	-0.4960849105553807
chr21	15027000	15028000	-0.3886809817803457
chr21	15028000	15029000	-1.4264105406974323
chr21	15029000	15030000	-0.4531404437785779
chr21	15032000	15033000	-0.21801029468856606
chr21	15034000	15035000	-0.4487792896269411
chr21	15035000	15036000	-0.38572975413680605
chr21	15036000	15037000	-1.6454785263380962
chr21	15037000	15038000	0.5513695852492801
chr21	15038000	15039000	-2.209121371686132
chr21	15039000	15040000	-0.08794186043285823
chr21	15040000	15041000	-0.7441830544944736
chr21	15041000	15042000	0.5004593534573629
chr21	15042000	15043000	0.8502375136298749
chr21	15043000	15044000	0.27892190208825884
chr21	15044000	15045000	0.7907730400982211
chr21	15045000	15046000	-2.400916526980233
chr21	15046000	15047000	-0.32194227316740587
chr21	15047000	15048000	0.6519959715678046
chr21	15048000	15049000	0.6775044607018794
chr21	15049000	15050000	-0.6900783238202773
chr21	15050000	15051000	0.2204570261427946
chr21	15051000	15052000	-0.012590047304850745
chr21	15052000	15053000	0.24640874126038487
chr21	15053000	15054000	0.11447883828291577
chr21	15054000	15055000	0.7956803164808958
chr21	15055000	15056000	-0.35786616843737346
chr21	15056000	15057000	-1.5912700153255717
chr21	15057000	15058000	0.23490732611088747
chr21	15058000	15059000	-0.1297016903355798
chr21	15059000	15060000	-1.0173481247982739
chr21	15060000	15061000	1.0632388535958754
chr21	15061000	15062000	-1.3818023564185151
chr21	15063000	15064000	0.4368978316124441
chr21	15064000	15065000	1.6286550792299113
chr21	15065000	15066000	2.0763950613675
chr21	15066000	15067000	-0.2583453071297212
chr21	15067000	15068000	1.5657191011614506
chr21	15068000	15069000	-0.6399528454546829
chr21	15069000	15070000	1.7044103099243064
chr21	15071000	15072000	-0.5192398346019376
chr21	15072000	15073000	2.4253470402392487
chr21	15073000	15074000	-1.4141304842148383
chr21	15075000	15076000	-0.9828813856887195
chr21	15076000	15077000	-2.923454593146475
chr21	15077000	15078000	-2.8671608841481038
chr21	15078000	15079000	-1.7824579786764738
chr21	15079000	15080000	-1.0234130799257475
chr21	15081000	15082000	-0.7117073045010583
chr21	15082000	15083000	-1.8233180634925845
chr21	15083000	15084000	-0.7447905753829912
chr21	15084000	15085000	-1.992900824168577
chr21	15085000	15086000	-1.7698388430240077
chr21	15086000	15087000	-0.6565120805538858
chr21	15088000	15089000	-2.7687416367376105
chr21	15090000	15091000	-0.889046255471585
chr21	15091000	15092000	-2.315768262548829
chr21	15092000	15093000	-1.9405785099420487
chr21	15093000	15094000	-0.18112935384268408
chr21	15094000	15095000	-0.8407969515988372
chr21	15095000	15096000	-0.8882251326220055
chr21	15096000	15097000	-0.9196575046909911
chr21	15097000	15098000	-1.6674249032902233
chr21	15098000	15099000	-1.2158519976002085
chr21	15099000	15100000	-1.1607389935776609
chr21	15100000	15101000	-3.012575685577879
chr21	15101000	15102000	-0.7488055537265319
chr21	15102000	15103000	0.06917157671318705
chr21	15103000	15104000	-3.3569167229438266
chr21	15104000	15105000	-1.4194909910826694
chr21	15105000	15106000	-1.7024169004479277
chr21	15106000	15107000	-2.5780788888104027
chr21	15107000	15108000	-1.7120903851444351
chr21	15108000	15109000	-1.339601489625734
chr21	15109000	15110000	-3.874940178301982
chr21	15110000	15111000	-0.7487414142424216
chr21	15112000	15113000	-2.30269977260654
chr21	15113000	15114000	-3.581403031817305
chr21	15114000	15115000	-2.529099552993724
chr21	15115000	15116000	0.1836988017897717
chr21	15116000	15117000	0.5547425673550279
chr21	15117000	15118000	-2.975387812199268
chr21	15119000	15120000	0.2500449490669029
chr21	15120000	15121000	-0.7951596111821633
chr21	15121000	15122000	-1.7231411594181452
chr21	15122000	15123000	-3.1169868266022465
chr21	15123000	15124000	-2.188981779886124
chr21	15124000	15125000	0.8199891347097877
chr21	15125000	15126000	-2.5138411996720915
chr21	15126000	15127000	-2.769530100639409
chr21	15127000	15128000	-1.6889480693337477
chr21	15128000	15129000	-2.444279644195281
chr21	15129000	15130000	-1.972570219425974
chr21	15130000	15131000	-3.2262811037626373
chr21	15131000	15132000	-3.8712171019406205
chr21	15132000	15133000	-2.0474024449064356
chr21	15133000	15134000	-0.9777259263735149
chr21	15134000	15135000	-2.3827607492063767
chr21	15135000	15136000	-1.389447337590263
chr21	15136000	15137000	-1.9009861455770056
chr21	15138000	15139000	0.41452861516253753
chr21	15139000	15140000	0.09552597701351022
chr21	15140000	15141000	-1.3549579777004224
chr21	15142000	15143000	-1.5024358918760434
chr21	15143000	15144000	-1.3372159723043713
chr21	15144000	15145000	-0.6186937942446914
chr21	15145000	15146000	-2.0949205840919625
chr21	15146000	15147000	-4.546034182483341
chr21	15147000	15148000	-2.0467686726429037
chr21	15148000	15149000	-3.5475838342743287
chr21	15149000	15150000	-1.826950570228181
chr21	15150000	15151000	-2.731152374475287
chr21	15151000	15152000	-2.6208565949862335
chr21	15152000	15153000	-2.1597109530893053
chr21	15153000	15154000	-0.9091420112975258
chr21	15154000	15155000	-2.4008799956630678
chr21	15155000	15156000	-1.0983001442299023
chr21	15156000	15157000	-2.069728901055133
chr21	15157000	15158000	-0.7776575480897504
chr21	15158000	15159000	-4.695842144692146
chr21	15159000	15160000	-4.093397407887362
chr21	15160000	15161000	-1.8460120991108768
chr21	15161000	15162000	-3.0182074137576915
chr21	15162000	15163000	-3.2443025202697675
chr21	15163000	15164000	-2.4785678320730065
chr21	15164000	15165000	-3.4207427434621502
chr21	15165000	15166000	-1.8425125927718504
chr21	15166000	15167000	-3.4129952404708837
chr21	15167000	15168000	-2.1061387631230075
chr21	15168000	15169000	-3.147679868916718
chr21	15169000	15170000	-1.1928594028722848
chr21	15171000	15172000	-0.047682421560427506
chr21	15172000	15173000	-1.0540961311517987
chr21	15173000	15174000	-0.3458957179674748
chr21	15174000	15175000	-2.3872719057320873
chr21	15177000	15178000	-2.2378928300756895
chr21	15178000	15179000	-2.5082766679805073
chr21	15180000	15181000	-1.027334862593499
chr21	15181000	15182000	-1.7871401606648185
chr21	15182000	15183000	-1.8985555828760707
chr21	15183000	15184000	-1.5409245535674847
chr21	15184000	15185000	-2.315850029537099
chr21	15185000	15186000	-3.5805027304981696
chr21	15186000	15187000	-1.078801613949737
chr21	15187000	15188000	-2.073210843204174
chr21	15188000	15189000	0.4310244696846565
chr21	15189000	15190000	-1.2095288169886902
chr21	15190000	15191000	-1.019193931159385
chr21	15191000	15192000	-0.9103672151844415
chr21	15192000	15193000	-2.8394567849015933
chr21	15193000	15194000	-1.3557214224025607
chr21	15194000	15195000	-1.4192109408075406
chr21	15196000	15197000	-0.27835191891142963
chr21	15197000	15198000	-2.8379583876938237
chr21	15198000	15199000	-1.0915739616589113
chr21	15199000	15200000	0.2523960011233989
chr21	15202000	15203000	-2.873372754405516
chr21	15203000	15204000	-1.6296924150129501
chr21	15204000	15205000	-2.0267723366715624
chr21	15205000	15206000	-1.9402852540412887
chr21	15206000	15207000	-2.0194671215113154
chr21	15207000	15208000	-0.3737934566904183
chr21	15208000	15209000	0.9031974998676194
chr21	15209000	15210000	-0.276588849156849
chr21	15210000	15211000	-0.738358548129879
chr21	15211000	15212000	-1.22529406003891
chr21	15212000	15213000	-2.5869972368994225
chr21	15213000	15214000	-1.917315210341023
chr21	15215000	15216000	-1.0336009488100537
chr21	15219000	15220000	-2.5624786659892833
chr21	15220000	15221000	0.020425552749676147
chr21	15221000	15222000	-1.467887929086862
chr21	15222000	15223000	-1.709629809485811
chr21	15223000	15224000	-0.6320886245149473
chr21	15224000	15225000	-2.748864111437835
chr21	15225000	15226000	-0.9112372982757935
chr21	15226000	15227000	0.15682184318309958
chr21	15227000	15228000	0.21481595477785376
chr21	15228000	15229000	-1.5349689082356444
chr21	15229000	15230000	-3.5198319949748247
chr21	15230000	15231000	-0.20750711790301604
chr21	15231000	15232000	-1.7728244701562073
chr21	15232000	15233000	-1.424860880690118
chr21	15233000	15234000	-1.2367834986560649
chr21	15234000	15235000	-1.5686909445179882
chr21	15235000	15236000	-1.5667715234642614
chr21	15236000	15237000	-3.0390663082475853
chr21	15237000	15238000	-2.697143448166991
chr21	15238000	15239000	-2.2058498978329064
chr21	15240000	15241000	-2.8264941915151747
chr21	15241000	15242000	-1.5468940745195472
chr21	15242000	15243000	-3.3549279389292455
chr21	15243000	15244000	-1.0047383885266539
chr21	15244000	15245000	-0.8722424414332549
chr21	15245000	15246000	1.8048760284043273
chr21	15246000	15247000	-0.9210513855986991
chr21	15249000	15250000	-2.3988593946976597
chr21	15250000	15251000	-3.14494472621903
chr21	15251000	15252000	-3.1318345085951074
chr21	15252000	15253000	-1.520857957334136
chr21	15253000	15254000	-2.1300129125326923
chr21	15254000	15255000	-2.252607709482381
chr21	15256000	15257000	-1.1491804069004141
chr21	15257000	15258000	-1.2687043724621527
chr21	15258000	15259000	-1.4220135203995978
chr21	15259000	15260000	-1.212756350324751
chr21	15260000	15261000	-1.2641294344575071
chr21	15261000	15262000	-2.247136693279407
chr21	15262000	15263000	-3.549410222694386
chr21	15263000	15264000	-3.277103505690612
chr21	15264000	15265000	-4.2062317111328955
chr21	15265000	15266000	-2.2521178256008345
chr21	15266000	15267000	-3.9396028343123883
chr21	15267000	15268000	-3.8718433286396494
chr21	15268000	15269000	-2.4848899618377582
chr21	15269000	15270000	-0.6150704450601548
chr21	15270000	15271000	-2.2709780310491934
chr21	15271000	15272000	-2.25258346497695
chr21	15272000	15273000	-0.8790932004515194
chr21	15273000	15274000	0.1812302596119883
chr21	15274000	15275000	-1.0168864062289675
chr21	15275000	15276000	-1.9804152096904208
chr21	15276000	15277000	-2.2715819981818077
chr21	15277000	15278000	-1.68392366467777
chr21	15278000	15279000	-1.9721189366609824
chr21	15279000	15280000	-1.0909777781949757
chr21	15280000	15281000	0.09781021242575584
chr21	15281000	15282000	-0.19212620440593903
chr21	15282000	15283000	-2.435130998753408
chr21	15283000	15284000	-0.8506004809766421
chr21	15284000	15285000	-1.7766876270712781
chr21	15285000	15286000	-1.3123801404745215
chr21	15286000	15287000	-2.5473526220197615
chr21	15287000	15288000	-0.38079271988835117
chr21	15288000	15289000	-2.0525059962278513
chr21	15289000	15290000	-0.9376810264785083
chr21	15290000	15291000	-1.4029149655114128
chr21	15291000	15292000	-0.5420017531599712
chr21	15292000	15293000	-1.0310405895705002
chr21	15293000	15294000	-2.548109477839585
chr21	15294000	15295000	-0.6579371710890622
chr21	15295000	15296000	-2.152251070799516
chr21	15297000	15298000	-2.3651771322828123
chr21	15298000	15299000	-0.2710467704887214
chr21	15299000	15300000	-1.3280219770627844
chr21	15300000	15301000	-1.4026723352561712
chr21	15301000	15302000	-1.2060822140424858
chr21	15302000	15303000	-0.7130230010971108
chr21	15303000	15304000	-1.580098972685864
chr21	15304000	15305000	-2.075613238292252
chr21	15305000	15306000	-3.524363431558916
chr21	15306000	15307000	-3.0132510585046934
chr21	15307000	15308000	-1.5720041787072652
chr21	15308000	15309000	-0.5747173426143692
chr21	15309000	15310000	-1.2011569676570448
chr21	15310000	15311000	-3.6863450273107534
chr21	15311000	15312000	-2.561231127396856
chr21	15312000	15313000	-2.411504879429421
chr21	15313000	15314000	-2.480545618704486
chr21	15315000	15316000	-2.177809483251346
chr21	15317000	15318000	-3.924022469871165
chr21	15319000	15320000	-2.3338225453662687
chr21	15320000	15321000	-1.55897946506175
chr21	15321000	15322000	-2.889036537521343
chr21	15322000	15323000	-5.788711639371062
chr21	15323000	15324000	-2.085491647299545
chr21	15324000	15325000	-3.021332188131003
chr21	15325000	15326000	-2.1984820467143695
chr21	15326000	15327000	1.1114350758589993
chr21	15327000	15328000	-2.048113088554988
chr21	15328000	15329000	-2.318471640339013
chr21	15329000	15330000	-1.6594759952736422
chr21	15330000	15331000	-2.5782908211456927
chr21	15331000	15332000	-2.2820908388586747
chr21	15332000	15333000	-3.4975872339077614
chr21	15333000	15334000	-1.1160741553190672
chr21	15334000	15335000	-1.1771145305155999
chr21	15335000	15336000	0.3033924386422494
chr21	15336000	15337000	-3.3220455260008857
chr21	15337000	15338000	-1.960198879295257
chr21	15338000	15339000	-0.8378294518731413
chr21	15340000	15341000	-1.3474236067571739
chr21	15341000	15342000	-0.3413923947827414
chr21	15342000	15343000	-2.0826137116439583
chr21	15343000	15344000	-2.316950462048811
chr21	15344000	15345000	-3.4433959392867006
chr21	15345000	15346000	-2.3852888388553914
chr21	15346000	15347000	-2.654833509230737
chr21	15347000	15348000	-2.351741813891266
chr21	15348000	15349000	-2.958192756184623
chr21	15349000	15350000	-1.9041236159221187
chr21	15351000	15352000	-0.7579893635503169
chr21	15352000	15353000	0.8067485934947
chr21	15353000	15354000	-2.243842019023176
chr21	15354000	15355000	-0.9629073306670733
chr21	15355000	15356000	-1.9731168861957993
chr21	15356000	15357000	-2.2813361912606642
chr21	15357000	15358000	-1.2770478285614237
chr21	15358000	15359000	0.14877431682492093
chr21	15359000	15360000	-0.13960503194407992
chr21	15361000	15362000	-0.6940021991876485
chr21	15362000	15363000	-1.6326643555876472
chr21	15363000	15364000	-1.5818080553275302
chr21	15364000	15365000	-1.753809691095333
chr21	15365000	15366000	-0.6632966002188692
chr21	15366000	15367000	-0.11272711039797487
chr21	15367000	15368000	0.5152761930653414
chr21	15368000	15369000	0.07574648224897738
chr21	15369000	15370000	0.42092161099667647
chr21	15370000	15371000	-1.6932015260363784
chr21	15371000	15372000	-4.281990205525427
chr21	15372000	15373000	-3.0950907279230075
chr21	15373000	15374000	-0.8948440888049264
chr21	15375000	15376000	-1.8564397069251641
chr21	15376000	15377000	-0.8448189489022269
chr21	15377000	15378000	-2.2057591289252865
chr21	15378000	15379000	-2.05614607743713
chr21	15379000	15380000	-0.38782653050443067
chr21	15380000	15381000	-1.5130292634242892
chr21	15381000	15382000	-1.974866369527027
chr21	15382000	15383000	-0.4699629711171818
chr21	15383000	15384000	-1.5974494585668952
chr21	15384000	15385000	-1.1638121864301323
chr21	15386000	15387000	-1.2871395725628099
chr21	15388000	15389000	-1.6043742031165884
chr21	15389000	15390000	-0.4762300000701651
chr21	15390000	15391000	-0.9531743034069129
chr21	15391000	15392000	-0.7912801847906408
chr21	15393000	15394000	-2.6648131650810183
chr21	15394000	15395000	-0.17878953696922048
chr21	15395000	15396000	1.1063511166908648
chr21	15396000	15397000	-2.030467093899269
chr21	15397000	15398000	-2.149971949523289
chr21	15398000	15399000	-2.2333226791147154
chr21	15399000	15400000	0.7974844852968705
chr21	15400000	15401000	-1.812386524373003
chr21	15401000	15402000	-3.278600382885779
chr21	15402000	15403000	-2.1153096630727233
chr21	15403000	15404000	-1.1509846247772832
chr21	15405000	15406000	0.18798809993022292
chr21	15406000	15407000	-1.008639211964082
chr21	15407000	15408000	-2.2831759570270003
chr21	15408000	15409000	-3.348045628885762
chr21	15409000	15410000	-1.0589264721023524
chr21	15410000	15411000	-1.9197077409470127
chr21	15411000	15412000	-1.515028097792636
chr21	15412000	15413000	-0.24897795308827356
chr21	15414000	15415000	-1.794293381317151
chr21	15415000	15416000	-1.5589860263952982
chr21	15416000	15417000	-1.1163363193866265
chr21	15417000	15418000	-1.1889093172787735
chr21	15418000	15419000	-2.5484046101771343
chr21	15419000	15420000	-1.291956545252264
chr21	15420000	15421000	-1.2391346348402448
chr21	15422000	15423000	0.6928439167761042
chr21	15423000	15424000	-0.7329539042148231
chr21	15424000	15425000	1.9250900760426544
chr21	15425000	15426000	-0.3856058763137855
chr21	15426000	15427000	-2.592969680155177
chr21	15427000	15428000	-0.5338056467100935
chr21	15428000	15429000	-2.374253379225569
chr21	15429000	15430000	-0.46303244561448914
chr21	15430000	15431000	-0.0894143930033231
chr21	15431000	15432000	-0.4052927966021947
chr21	15432000	15433000	-0.8141093585671159
chr21	15433000	15434000	-1.5418852154848532
chr21	15434000	15435000	-0.8742368059219339
chr21	15437000	15438000	-1.6449266417399413
chr21	15438000	15439000	0.020030776824731478
chr21	15440000	15441000	-0.1660025693995347
chr21	15441000	15442000	1.125926582087887
chr21	15442000	15443000	1.0294476905650678
chr21	15443000	15444000	-1.6931225531676553
chr21	15445000	15446000	-0.5899747196342585
chr21	15446000	15447000	0.13670880877422345
chr21	15448000	15449000	-3.093850264372671
chr21	15449000	15450000	-2.721544683230257
chr21	15453000	15454000	-1.2241424521194026
chr21	15454000	15455000	-1.634244619897181
chr21	15455000	15456000	-1.346518011203473
chr21	15456000	15457000	-1.9222934082165863
chr21	15457000	15458000	-3.215536911127107
chr21	15458000	15459000	-0.20199529040647743
chr21	15459000	15460000	-3.7551621347639723
chr21	15460000	15461000	-3.1343113672401954
chr21	15461000	15462000	-3.0587662400542546
chr21	15462000	15463000	-2.1776335298097886
chr21	15463000	15464000	-3.8649109808909827
chr21	15465000	15466000	-1.8543166404654263
chr21	15466000	15467000	-1.010815754626506
chr21	15467000	15468000	-2.6389675797877135
chr21	15468000	15469000	-1.906599076079774
chr21	15469000	15470000	-3.080148218699754
chr21	15470000	15471000	-0.21440808116697138
chr21	15471000	15472000	-1.5593439771040025
chr21	15472000	15473000	-1.298164891193598
chr21	15473000	15474000	-2.9145092645661403
chr21	15474000	15475000	-2.0138063650840192
chr21	15475000	15476000	-2.629965435355388
chr21	15476000	15477000	-3.100466891421777
chr21	15477000	15478000	-2.816917129775636
chr21	15478000	15479000	-2.776317239541333
chr21	15479000	15480000	-1.7760446609350118
chr21	15480000	15481000	-3.924209025536809
chr21	15481000	15482000	-1.3763373731279707
chr21	15482000	15483000	-0.29155157176843344
chr21	15483000	15484000	-1.283371970774029
chr21	15484000	15485000	-3.395653693018705
chr21	15485000	15486000	-0.6430656357807717
chr21	15486000	15487000	-0.7467673214478695
chr21	15487000	15488000	-1.3461372590299823
chr21	15488000	15489000	-1.1671050941945214
chr21	15489000	15490000	-3.1725770367224633
chr21	15490000	15491000	-1.553169959071844
chr21	15491000	15492000	0.09211968650207944
chr21	15492000	15493000	-0.7840756001110135
chr21	15493000	15494000	0.42316697413545473
chr21	15494000	15495000	-1.2573610400338877
chr21	15495000	15496000	-3.254558472046319
chr21	15496000	15497000	-1.9663977884862653
chr21	15497000	15498000	-2.0844477771312873
chr21	15498000	15499000	-1.4271382946195872
chr21	15499000	15500000	-2.1481030453193353
chr21	15500000	15501000	-2.7331128373210496
chr21	15501000	15502000	-1.9319226922110353
chr21	15502000	15503000	-2.2384350446156134
chr21	15503000	15504000	-2.9471312907415084
chr21	15504000	15505000	-3.782853394200368
chr21	15505000	15506000	-2.8256787648515984
chr21	15506000	15507000	-2.6235042425130977
chr21	15507000	15508000	-0.6032779839027641
chr21	15508000	15509000	-3.27375883109152
chr21	15509000	15510000	-4.190866811659622
chr21	15510000	15511000	-3.697251856603845
chr21	15511000	15512000	-0.4464055434883316
chr21	15512000	15513000	0.37721342156819915
chr21	15513000	15514000	-0.5612190647260897
chr21	15514000	15515000	-1.8511573734376974
chr21	15515000	15516000	-1.7822778522704055
chr21	15516000	15517000	-1.0327609822303394
chr21	15517000	15518000	-2.5124725213721986
chr21	15519000	15520000	-3.099296182264997
chr21	15521000	15522000	-1.7533446089653213
chr21	15522000	15523000	-2.039330055866726
chr21	15523000	15524000	-1.264812050016382
chr21	15524000	15525000	-2.0729001842178976
chr21	15525000	15526000	-3.2229129420077975
chr21	15526000	15527000	-1.4687117124674114
chr21	15527000	15528000	0.6045982036596799
chr21	15528000	15529000	-0.5163096662062715
chr21	15529000	15530000	-2.3362502460663146
chr21	15530000	15531000	-1.6330784370468432
chr21	15531000	15532000	-3.6133646294711115
chr21	15532000	15533000	-2.4690336326280504
chr21	15533000	15534000	-1.5252805406389331
chr21	15534000	15535000	-0.49799471454902494
chr21	15535000	15536000	-1.5491181761335573
chr21	15536000	15537000	-0.11847809946410395
chr21	15537000	15538000	-3.11927158550975
chr21	15538000	15539000	-1.098964159879231
chr21	15539000	15540000	-1.9439185637256153
chr21	15540000	15541000	-1.0372565483379181
chr21	15541000	15542000	-1.3188205660704024
chr21	15542000	15543000	-1.4034582204367645
chr21	15543000	15544000	-2.8474372566251605
chr21	15544000	15545000	-0.6271658399028762
chr21	15545000	15546000	-0.10072379864196325
chr21	15546000	15547000	-0.46578414604178936
chr21	15547000	15548000	-1.2997298402680688
chr21	15548000	15549000	-2.7232467802755007
chr21	15549000	15550000	-2.70042236644234
chr21	15550000	15551000	-1.9844393132708713
chr21	15551000	15552000	-1.9784859416605847
chr21	15552000	15553000	-3.3462626338388084
chr21	15553000	15554000	-3.2799017412811775
chr21	15557000	15558000	-2.6984684017366423
chr21	15558000	15559000	-2.4111785521590083
chr21	15559000	15560000	-1.4858354986757567
chr21	15560000	15561000	-2.9485915582348072
chr21	15561000	15562000	-0.5862730862384377
chr21	15562000	15563000	-2.1863937103583813
chr21	15563000	15564000	-2.484012395194364
chr21	15564000	15565000	-1.7587458285494126
chr21	15565000	15566000	-2.5564395443602215
chr21	15566000	15567000	-0.03038838304293496
chr21	15567000	15568000	-2.296674114305144
chr21	15568000	15569000	-2.8617937093766272
chr21	15569000	15570000	-0.7247856524840346
chr21	15571000	15572000	-4.012155277796161
chr21	15573000	15574000	-0.4449908458049487
chr21	15574000	15575000	-2.1527337249090945
chr21	15575000	15576000	-1.1908144173958541
chr21	15576000	15577000	-3.699135840032903
chr21	15577000	15578000	-3.695046462527765
chr21	15578000	15579000	-2.219304817195609
chr21	15579000	15580000	-4.006436236684875
chr21	15580000	15581000	-1.280721649902626
chr21	15581000	15582000	-2.4686915729053203
chr21	15582000	15583000	-1.5458985142117065
chr21	15584000	15585000	-2.6601468607280876
chr21	15586000	15587000	-1.8043100529265734
chr21	15587000	15588000	-1.2938395298986536
chr21	15588000	15589000	-3.2701327906808837
chr21	15589000	15590000	-2.515847132591797
chr21	15590000	15591000	-0.8559824567260236
chr21	15591000	15592000	-4.220923114871359
chr21	15592000	15593000	-2.3804393077821553
chr21	15593000	15594000	-2.2235957791631935
chr21	15594000	15595000	-5.0173069216027315
chr21	15595000	15596000	-2.840998614291756
chr21	15598000	15599000	-3.376676845019225
chr21	15599000	15600000	-3.211540038593203
chr21	15600000	15601000	-1.8001206952769868
chr21	15602000	15603000	-3.502215580938355
chr21	15603000	15604000	-0.23512882768834348
chr21	15604000	15605000	-0.5820747998874034
chr21	15605000	15606000	-0.3602256177876368
chr21	15606000	15607000	-1.702620626303694
chr21	15607000	15608000	-0.9056230741457855
chr21	15609000	15610000	-2.3377245118078105
chr21	15611000	15612000	-2.343625154752145
chr21	15612000	15613000	-1.416689342421311
chr21	15613000	15614000	-0.9696443566496088
chr21	15614000	15615000	-1.9986639544792282
chr21	15615000	15616000	-1.181698961775052
chr21	15616000	15617000	-1.6223615806765515
chr21	15617000	15618000	-1.3327375649268185
chr21	15618000	15619000	-0.8606667779202472
chr21	15620000	15621000	-2.533751489013636
chr21	15621000	15622000	-2.3887748662844586
chr21	15622000	15623000	-4.245050308955241
chr21	15623000	15624000	-2.1163216105780593
chr21	15624000	15625000	-0.898209452627429
chr21	15625000	15626000	-1.8883479308494342
chr21	15626000	15627000	-0.5844237916972391
chr21	15627000	15628000	0.005634522152950882
chr21	15628000	15629000	-0.11367049319796504
chr21	15629000	15630000	-2.085747875363594
chr21	15631000	15632000	-0.33148308745277366
chr21	15632000	15633000	-1.9932624181575174
chr21	15633000	15634000	-3.720642997175438
chr21	15634000	15635000	-1.322849551256831
chr21	15635000	15636000	-1.444938850658656
chr21	15636000	15637000	0.7853406424059713
chr21	15637000	15638000	-3.0928485583450467
chr21	15638000	15639000	-2.494546780565592
chr21	15639000	15640000	-1.1588725450460733
chr21	15640000	15641000	-0.3086445071832693
chr21	15641000	15642000	-1.9869275534771011
chr21	15642000	15643000	-0.8352404086420914
chr21	15644000	15645000	-3.9009519522887186
chr21	15645000	15646000	-0.5566233212158676
chr21	15646000	15647000	-1.9804316109680928
chr21	15648000	15649000	-2.1071138456786134
chr21	15649000	15650000	-4.327073654240933
chr21	15650000	15651000	-0.5826036964651423
chr21	15651000	15652000	-2.700915106572069
chr21	15652000	15653000	-3.7627437148246683
chr21	15653000	15654000	-2.4289538237868826
chr21	15654000	15655000	-1.0302655460178094
chr21	15655000	15656000	-2.351400628709445
chr21	15656000	15657000	-4.072439305396416
chr21	15657000	15658000	-4.189593693076747
chr21	15658000	15659000	-3.410278644346325
chr21	15659000	15660000	0.48470531851834014
chr21	15660000	15661000	-2.1366784878304053
chr21	15661000	15662000	-1.312878900100391
chr21	15662000	15663000	-4.534770572242034
chr21	15663000	15664000	-1.62145597391743
chr21	15665000	15666000	-1.8120354510723518
chr21	15667000	15668000	0.5876034974090889
chr21	15668000	15669000	0.5175145104218798
chr21	15669000	15670000	-3.151310415512326
chr21	15670000	15671000	-0.09023319387581863
chr21	15671000	15672000	-0.1597214699579923
chr21	15672000	15673000	-4.947167318024909
chr21	15673000	15674000	-3.3004287971036996
chr21	15674000	15675000	-1.1379632736813088
chr21	15675000	15676000	-2.24037752332853
chr21	15676000	15677000	-2.8706604779718576
chr21	15677000	15678000	-1.1561485500740891
chr21	15678000	15679000	-1.8619705698372855
chr21	15680000	15681000	-2.394291709476159
chr21	15681000	15682000	0.29131508386438254
chr21	15682000	15683000	-0.5337424807828319
chr21	15683000	15684000	-0.9649420046923477
chr21	15684000	15685000	-1.5715895585364144
chr21	15685000	15686000	-1.5501824230295713
chr21	15686000	15687000	-2.5851050564794837
chr21	15687000	15688000	-3.2281674742285364
chr21	15688000	15689000	-2.458704496852625
chr21	15689000	15690000	0.20097120879445643
chr21	15690000	15691000	-3.884970007327794
chr21	15691000	15692000	-0.45554532293093225
chr21	15692000	15693000	-4.901441886334433
chr21	15693000	15694000	-2.0643038072279563
chr21	15694000	15695000	-3.6235952044242694
chr21	15695000	15696000	-1.7386183443227523
chr21	15696000	15697000	-3.6278712079575417
chr21	15697000	15698000	-2.566269967885724
chr21	15698000	15699000	-3.3562129378677676
chr21	15699000	15700000	-1.1380199972909226
chr21	15700000	15701000	-0.8107126394690114
chr21	15701000	15702000	-1.1705184666455042
chr21	15702000	15703000	-1.0214277015617483
chr21	15703000	15704000	-1.7968563773647048
chr21	15704000	15705000	-0.9620997298237488
chr21	15705000	15706000	-1.3730774638020986
chr21	15707000	15708000	-0.43389727957592633
chr21	15708000	15709000	-0.8737549009284629
chr21	15709000	15710000	-0.9637890599400691
chr21	15710000	15711000	-1.768657028064725
chr21	15711000	15712000	-2.573766564498469
chr21	15713000	15714000	-2.9291471817903303
chr21	15714000	15715000	-0.7551054776301109
chr21	15715000	15716000	0.7051097392702531
chr21	15716000	15717000	-1.2114348476204648
chr21	15717000	15718000	-0.581380158865732
chr21	15718000	15719000	-1.4965379921661237
chr21	15719000	15720000	-1.2067014528335775
chr21	15720000	15721000	-1.8860469821408374
chr21	15721000	15722000	-1.9689955690295857
chr21	15722000	15723000	0.218266090439582
chr21	15723000	15724000	-1.6028385796175684
chr21	15724000	15725000	-1.7813893191539873
chr21	15725000	15726000	2.331225117067319
chr21	15726000	15727000	-0.2715575529636025
chr21	15727000	15728000	0.3117163708515557
chr21	15728000	15729000	-0.9342571751654748
chr21	15729000	15730000	-1.522509487704918
chr21	15731000	15732000	-2.1331714223597165
chr21	15732000	15733000	-1.3785715851263258
chr21	15734000	15735000	-1.667626828196868
chr21	15735000	15736000	-1.0263817271176472
chr21	15737000	15738000	-1.2446923645054602
chr21	15738000	15739000	-2.0342111228825055
chr21	15739000	15740000	-0.9658867654454412
chr21	15742000	15743000	1.2846166896482052
chr21	15743000	15744000	0.8603473608078696
chr21	15744000	15745000	-0.6261503710832684
chr21	15746000	15747000	-0.20969833977421443
chr21	15747000	15748000	-1.4550318585413853
chr21	15749000	15750000	1.567206884618351
chr21	15751000	15752000	1.856910786675093
chr21	15753000	15754000	1.5262004627026415
chr21	15754000	15755000	1.8871194480277789
chr21	15755000	15756000	2.12239332955046
chr21	15756000	15757000	0.7536800374830105
chr21	15757000	15758000	1.7194143233730959
chr21	15758000	15759000	1.334794504934817
chr21	15759000	15760000	2.8123089617520156
chr21	15760000	15761000	2.0596267030970794
chr21	15761000	15762000	3.2634664563340063
chr21	15763000	15764000	1.9309080037138686
chr21	15764000	15765000	0.759056841443678
chr21	15765000	15766000	2.2050993786919277
chr21	15766000	15767000	4.0421877359871505
chr21	15767000	15768000	1.1120708142213087
chr21	15768000	15769000	3.1530499043633715
chr21	15769000	15770000	2.5849021747053116
chr21	15770000	15771000	2.7072363861980375
chr21	15771000	15772000	2.916702243065543
chr21	15772000	15773000	1.8006632280950159
chr21	15773000	15774000	1.37207307254114
chr21	15774000	15775000	3.1110331688355894
chr21	15776000	15777000	3.333014662127815
chr21	15777000	15778000	3.477319135110924
chr21	15778000	15779000	3.7429416142572918
chr21	15779000	15780000	2.044538154825605
chr21	15780000	15781000	2.342433642297373
chr21	15781000	15782000	2.6581361092564872
chr21	15782000	15783000	3.473793813954765
chr21	15783000	15784000	2.0413978391267977
chr21	15784000	15785000	3.81971630059464
chr21	15785000	15786000	1.6984789291159452
chr21	15786000	15787000	1.2069609146914524
chr21	15788000	15789000	2.6409124481840385
chr21	15789000	15790000	2.671541862483355
chr21	15791000	15792000	2.674644103089513
chr21	15792000	15793000	-0.2346371956787448
chr21	15793000	15794000	1.9143636335941512
chr21	15794000	15795000	1.0590509203058833
chr21	15795000	15796000	1.5686463878430548
chr21	15796000	15797000	2.168895828050837
chr21	15797000	15798000	2.45350620469305
chr21	15798000	15799000	1.3168368825552474
chr21	15799000	15800000	3.040775681638588
chr21	15800000	15801000	2.175486436468985
chr21	15801000	15802000	1.7685174415396285
chr21	15802000	15803000	2.9992077879869576
chr21	15803000	15804000	1.678918638932456
chr21	15804000	15805000	3.0957716104055284
chr21	15805000	15806000	3.6067982313995555
chr21	15807000	15808000	3.1001864308828755
chr21	15808000	15809000	2.6141934895518664
chr21	15809000	15810000	0.8829172986746276
chr21	15810000	15811000	1.0563829392247912
chr21	15811000	15812000	1.9478980589755788
chr21	15812000	15813000	3.0308955808761118
chr21	15813000	15814000	1.204466829778229
chr21	15815000	15816000	2.9080182158063046
chr21	15816000	15817000	4.0017505851259605
chr21	15817000	15818000	2.2805298298410634
chr21	15818000	15819000	1.77422683982296
chr21	15819000	15820000	1.6540425441809052
chr21	15820000	15821000	2.117598813875834
chr21	15821000	15822000	1.6898751558781118
chr21	15822000	15823000	3.334171887963661
chr21	15823000	15824000	1.0285165369658136
chr21	15824000	15825000	3.6258917548322405
chr21	15825000	15826000	2.4029528880597333
chr21	15826000	15827000	4.807149872781715
chr21	15827000	15828000	3.9166035923008615
chr21	15828000	15829000	2.7298687047424672
chr21	15829000	15830000	3.0561156274759838
chr21	15830000	15831000	1.8210173736532285
chr21	15831000	15832000	3.1247413367306383
chr21	15832000	15833000	2.6205957964894404
chr21	15833000	15834000	2.808060227549386
chr21	15834000	15835000	1.8833919834753237
chr21	15835000	15836000	1.870351091295444
chr21	15838000	15839000	1.439175203552505
chr21	15839000	15840000	1.4515207013595937
chr21	15840000	15841000	2.1412478978247105
chr21	15841000	15842000	1.76631728843133
chr21	15842000	15843000	1.862911378436518
chr21	15843000	15844000	4.0263626399349475
chr21	15844000	15845000	3.2233871154831
chr21	15845000	15846000	1.1156760804753891
chr21	15847000	15848000	1.5907980628035863
chr21	15848000	15849000	3.0311549254284684
chr21	15849000	15850000	2.7014888599393507
chr21	15850000	15851000	2.4424254953904736
chr21	15851000	15852000	1.466216508997741
chr21	15852000	15853000	2.4183859156530336
chr21	15853000	15854000	0.33283163931800386
chr21	15854000	15855000	2.381204588622106
chr21	15855000	15856000	2.1100668105554723
chr21	15856000	15857000	1.1913589366644877
chr21	15857000	15858000	0.11895024169872834
chr21	15858000	15859000	2.4435683105499324
chr21	15859000	15860000	2.1813092930709903
chr21	15861000	15862000	2.5520400208159937
chr21	15863000	15864000	1.6631343146697704
chr21	15865000	15866000	2.1437021441436
chr21	15866000	15867000	0.20931188436279272
chr21	15867000	15868000	1.8761255807133752
chr21	15868000	15869000	1.4995631784231929
chr21	15869000	15870000	2.297018719386269
chr21	15870000	15871000	1.9616834071149047
chr21	15871000	15872000	2.2651123395552712
chr21	15873000	15874000	2.8455017937598805
chr21	15874000	15875000	2.353348227029598
chr21	15875000	15876000	4.652719417152536
chr21	15876000	15877000	1.613644945258757
chr21	15877000	15878000	2.344711814086744
chr21	15878000	15879000	3.227325763060066
chr21	15879000	15880000	2.69392347764476
chr21	15880000	15881000	3.8126900564820625
chr21	15881000	15882000	2.018691670164517
chr21	15882000	15883000	3.0892320140307783
chr21	15885000	15886000	1.53968342314424
chr21	15886000	15887000	0.7011978154897504
chr21	15887000	15888000	1.841143613544361
chr21	15888000	15889000	1.383798686057897
chr21	15889000	15890000	2.0784760905449726
chr21	15890000	15891000	2.859549895633104
chr21	15892000	15893000	1.9789577920413872
chr21	15894000	15895000	2.2650507437367047
chr21	15895000	15896000	3.6223855384604504
chr21	15896000	15897000	3.720146791351402
chr21	15897000	15898000	2.855312958242432
chr21	15898000	15899000	3.0258896361396466
chr21	15899000	15900000	2.045585882895857
chr21	15900000	15901000	1.4348729793888104
chr21	15901000	15902000	0.7354469970693644
chr21	15902000	15903000	2.4329361834494128
chr21	15904000	15905000	2.9617972650721662
chr21	15906000	15907000	2.722283244593282
chr21	15908000	15909000	1.8279339382993924
chr21	15909000	15910000	2.479142074220976
chr21	15911000	15912000	2.6850291716432846
chr21	15912000	15913000	-0.1469990801794464
chr21	15913000	15914000	1.6466212607893322
chr21	15915000	15916000	-5.078949903338821
chr21	15916000	15917000	-5.089380841365496
chr21	15917000	15918000	-3.839698762671491
chr21	15918000	15919000	-3.0511680728366626
chr21	15919000	15920000	-0.30416704548851164
chr21	15920000	15921000	-0.7996698061308948
chr21	15921000	15922000	1.1076676166359432
chr21	15922000	15923000	-0.026003839088565364
chr21	15923000	15924000	0.7956317821487053
chr21	15924000	15925000	0.33378820920535174
chr21	15925000	15926000	2.5446901466661394
chr21	15926000	15927000	0.37325044958866915
chr21	15927000	15928000	1.4668059661204733
chr21	15928000	15929000	4.289710153575503
chr21	15929000	15930000	2.6382387845446695
chr21	15930000	15931000	4.7727465446934625
chr21	15931000	15932000	4.175086836265853
chr21	15932000	15933000	1.6842372909631422
chr21	15933000	15934000	3.4839234111947777
chr21	15935000	15936000	3.191673383256517
chr21	15936000	15937000	4.094113965127452
chr21	15937000	15938000	1.8262802738718795
chr21	15938000	15939000	2.079212029712746
chr21	15940000	15941000	2.684724887457542
chr21	15941000	15942000	2.522803435326507
chr21	15943000	15944000	3.3933710852506556
chr21	15944000	15945000	2.5762848366467863
chr21	15945000	15946000	3.131747673835587
chr21	15946000	15947000	1.9004051147799401
chr21	15947000	15948000	1.8151306007800057
chr21	15948000	15949000	1.9834133381222512
chr21	15949000	15950000	1.6967315821394964
chr21	15951000	15952000	-0.25872161141994643
chr21	15953000	15954000	0.9957641569300341
chr21	15954000	15955000	3.190567807840876
chr21	15955000	15956000	0.6598422275266312
chr21	15956000	15957000	0.07358960815086113
chr21	15957000	15958000	3.0174413032382223
chr21	15958000	15959000	3.2943470253978067
chr21	15961000	15962000	2.520388569188639
chr21	15962000	15963000	1.292148130654306
chr21	15963000	15964000	3.142348949092417
chr21	15964000	15965000	2.8331235147054645
chr21	15965000	15966000	2.8186489705675846
chr21	15966000	15967000	3.558908379897793
chr21	15968000	15969000	1.612599244582303
chr21	15969000	15970000	3.026991476862875
chr21	15970000	15971000	2.6741977361941274
chr21	15971000	15972000	1.990637430622267
chr21	15972000	15973000	1.3996557751495278
chr21	15973000	15974000	3.4955909849364235
chr21	15974000	15975000	2.603164529518829
chr21	15975000	15976000	2.760487151279291
chr21	15976000	15977000	3.9634846029545514
chr21	15977000	15978000	2.734322128881364
chr21	15978000	15979000	2.3966478478416025
chr21	15979000	15980000	4.5953238536247625
chr21	15980000	15981000	0.9496415811865245
chr21	15981000	15982000	1.778650468597304
chr21	15982000	15983000	-3.220142606507634
chr21	15983000	15984000	1.2739477264842205
chr21	15984000	15985000	3.6884253330351093
chr21	15986000	15987000	3.2874267500250385
chr21	15987000	15988000	2.013940099535867
chr21	15988000	15989000	2.736595286516628
chr21	15989000	15990000	3.170497831141283
chr21	15990000	15991000	1.7950937890085226
chr21	15992000	15993000	2.325186581731298
chr21	15995000	15996000	2.430822115196596
chr21	15996000	15997000	1.4287868465224218
chr21	15998000	15999000	0.6903659422590064
chr21	15999000	16000000	2.8497849221000466
chr21	16000000	16001000	1.7209314590282347
chr21	16001000	16002000	2.3731052530244994
chr21	16002000	16003000	3.9661699161759008
chr21	16003000	16004000	4.202961089472259
chr21	16005000	16006000	0.5462859215319688
chr21	16006000	16007000	0.7227398262137427
chr21	16007000	16008000	2.599452163967072
chr21	16008000	16009000	3.195534401951913
chr21	16009000	16010000	2.567982720705783
chr21	16010000	16011000	4.361811730787229
chr21	16011000	16012000	3.0312666643371236
chr21	16013000	16014000	1.869098695826635
chr21	16015000	16016000	-0.3921937470519854
chr21	16016000	16017000	0.5407840278986114
chr21	16018000	16019000	2.6777236177804435
chr21	16019000	16020000	1.6493480770515974
chr21	16020000	16021000	1.4428867363893183
chr21	16021000	16022000	1.0672020069081123
chr21	16022000	16023000	1.5602573962435884
chr21	16023000	16024000	2.319502726062113
chr21	16025000	16026000	1.9210755868454956
chr21	16026000	16027000	1.648892054659772
chr21	16028000	16029000	1.6825965246185755
chr21	16029000	16030000	1.5593946361355704
chr21	16030000	16031000	1.2022470577123445
chr21	16031000	16032000	3.7573343515745843
chr21	16032000	16033000	2.9886273675650443
chr21	16033000	16034000	4.145398864252771
chr21	16034000	16035000	1.5614525081640216
chr21	16035000	16036000	2.8168754758655297
chr21	16036000	16037000	2.921736925716402
chr21	16037000	16038000	3.128336711078593
chr21	16038000	16039000	2.6654659035502277
chr21	16039000	16040000	2.4583470579402475
chr21	16040000	16041000	3.1024685079018344
chr21	16041000	16042000	2.4442385693526134
chr21	16042000	16043000	3.380166253842206
chr21	16043000	16044000	3.595218935419972
chr21	16044000	16045000	2.1925465192052425
chr21	16045000	16046000	2.4740349555798935
chr21	16046000	16047000	-1.0677985604991487
chr21	16047000	16048000	2.288176574235677
chr21	16048000	16049000	2.1696662394251383
chr21	16049000	16050000	1.9097488518981192
chr21	16051000	16052000	1.3552582512070488
chr21	16052000	16053000	3.116484734050621
chr21	16053000	16054000	2.8984526097973218
chr21	16055000	16056000	3.5744940938998426
chr21	16056000	16057000	3.593520466587664
chr21	16057000	16058000	3.1968851746841405
chr21	16058000	16059000	3.305579447834724
chr21	16059000	16060000	2.039184648200325
chr21	16062000	16063000	1.9802203455791896
chr21	16063000	16064000	1.569948934194244
chr21	16064000	16065000	2.819090270742325
chr21	16065000	16066000	2.1795973134979136
chr21	16067000	16068000	0.01347337944014636
chr21	16068000	16069000	2.15684135241266
chr21	16069000	16070000	2.823013860126942
chr21	16070000	16071000	1.9577587396007399
chr21	16072000	16073000	1.732139554817343
chr21	16073000	16074000	2.3797599064082684
chr21	16074000	16075000	2.1580306693757874
chr21	16075000	16076000	2.125840175518091
chr21	16076000	16077000	1.8183235127871369
chr21	16077000	16078000	0.8915080888653794
chr21	16078000	16079000	1.969979881941206
chr21	16079000	16080000	1.5043951537058258
chr21	16080000	16081000	2.9848761221823508
chr21	16081000	16082000	1.7881444912834206
chr21	16082000	16083000	3.0499634509095834
chr21	16083000	16084000	2.1232877525540426
chr21	16084000	16085000	2.237112427052549
chr21	16085000	16086000	1.046396719570405
chr21	16086000	16087000	2.9236564799370526
chr21	16087000	16088000	2.919113076282763
chr21	16088000	16089000	2.1869373128129537
chr21	16089000	16090000	4.37684200575776
chr21	16090000	16091000	2.6747379191358114
chr21	16091000	16092000	2.6545301930522416
chr21	16092000	16093000	0.7330211016438786
chr21	16093000	16094000	2.9626135075831983
chr21	16094000	16095000	3.276669373459217
chr21	16095000	16096000	4.256101554341063
chr21	16096000	16097000	2.489750494300887
chr21	16097000	16098000	3.718601091052067
chr21	16098000	16099000	2.7533984797542788
chr21	16099000	16100000	1.8832272697264703
chr21	16100000	16101000	3.1685773999944407
chr21	16101000	16102000	2.342977505632607
chr21	16102000	16103000	2.8221648339035186
chr21	16103000	16104000	2.654768172286241
chr21	16104000	16105000	-0.29911418984845917
chr21	16105000	16106000	0.7636123625504371
chr21	16106000	16107000	0.9589888235603395
chr21	16107000	16108000	2.4051337311737107
chr21	16108000	16109000	2.3794698020445573
chr21	16109000	16110000	2.695163433947348
chr21	16110000	16111000	1.64844780831945
chr21	16111000	16112000	3.169969006606945
chr21	16112000	16113000	3.3265038062810945
chr21	16113000	16114000	2.1015669459494113
chr21	16114000	16115000	2.5766855068913035
chr21	16115000	16116000	1.3655277385910212
chr21	16116000	16117000	1.4323637702331866
chr21	16117000	16118000	3.340742578304365
chr21	16118000	16119000	2.646971989997527
chr21	16119000	16120000	0.8884398152431159
chr21	16120000	16121000	4.402614065314784
chr21	16121000	16122000	2.4140586761131644
chr21	16122000	16123000	2.013262873240719
chr21	16123000	16124000	0.8715357366305682
chr21	16124000	16125000	3.0798583335595096
chr21	16125000	16126000	1.3604659643287635
chr21	16126000	16127000	1.6741640712801962
chr21	16127000	16128000	3.5936200006387176
chr21	16128000	16129000	1.7678124065332927
chr21	16129000	16130000	1.4177948214589715
chr21	16130000	16131000	2.525763382143229
chr21	16131000	16132000	2.159746999342139
chr21	16132000	16133000	3.1701978349229596
chr21	16133000	16134000	3.0759957015998904
chr21	16134000	16135000	1.3454212017051743
chr21	16135000	16136000	2.6170792457186254
chr21	16136000	16137000	1.8483083474845456
chr21	16137000	16138000	0.7568571384207807
chr21	16138000	16139000	2.7577995790168566
chr21	16139000	16140000	2.235663352757538
chr21	16140000	16141000	2.8669096478052873
chr21	16141000	16142000	1.1150142444024054
chr21	16143000	16144000	1.2682193962133177
chr21	16144000	16145000	1.4391290178455152
chr21	16145000	16146000	3.588627751738815
chr21	16146000	16147000	4.042529808413968
chr21	16147000	16148000	0.9032338350054041
chr21	16148000	16149000	1.861815983761635
chr21	16152000	16153000	-1.8508368964212052
chr21	16153000	16154000	-1.005949189461122
chr21	16154000	16155000	1.9005994588272905
chr21	16155000	16156000	3.390799145278525
chr21	16156000	16157000	1.6535724106013072
chr21	16157000	16158000	0.5099867301789806
chr21	16158000	16159000	1.0864871456100802
chr21	16159000	16160000	1.5933350984882153
chr21	16160000	16161000	4.202283690436969
chr21	16162000	16163000	0.9459066172763744
chr21	16163000	16164000	3.055884294045474
chr21	16164000	16165000	1.7397046344277562
chr21	16166000	16167000	2.521989938078842
chr21	16167000	16168000	1.609820538765729
chr21	16168000	16169000	0.7153640865398586
chr21	16169000	16170000	2.144397991837062
chr21	16170000	16171000	2.7607100912995075
chr21	16175000	16176000	2.783341111159535
chr21	16176000	16177000	3.27688205312314
chr21	16177000	16178000	1.99588411965587
chr21	16178000	16179000	1.4798131297300965
chr21	16179000	16180000	2.591654903293239
chr21	16180000	16181000	3.224055161873529
chr21	16181000	16182000	1.693610230618824
chr21	16185000	16186000	1.4882472173356978
chr21	16186000	16187000	1.2372227494414865
chr21	16188000	16189000	2.686233503698675
chr21	16189000	16190000	1.7360633405124424
chr21	16190000	16191000	2.292123015162426
chr21	16191000	16192000	0.9663213738877651
chr21	16192000	16193000	3.087257253773739
chr21	16194000	16195000	1.8034437897142646
chr21	16195000	16196000	1.511928052140961
chr21	16196000	16197000	1.6570026653992092
chr21	16198000	16199000	1.8890607926324312
chr21	16199000	16200000	1.5979075264396982
chr21	16200000	16201000	3.44780934968726
chr21	16201000	16202000	2.7896141586619634
chr21	16203000	16204000	1.717261177995488
chr21	16204000	16205000	0.6507371432855918
chr21	16205000	16206000	0.9739098013110342
chr21	16206000	16207000	1.193417531977851
chr21	16207000	16208000	1.5593215828659994
chr21	16208000	16209000	1.852227190626996
chr21	16209000	16210000	2.576532689354945
chr21	16210000	16211000	1.4028084457735772
chr21	16211000	16212000	1.1254859849649155
chr21	16212000	16213000	2.482582042415855
chr21	16213000	16214000	1.1661254010387154
chr21	16214000	16215000	2.2780767611636086
chr21	16215000	16216000	2.2751650327844466
chr21	16216000	16217000	0.9517383116504088
chr21	16217000	16218000	1.2443266067726921
chr21	16219000	16220000	1.9266362757839108
chr21	16222000	16223000	0.9054750304379828
chr21	16223000	16224000	3.7819292987181607
chr21	16224000	16225000	2.823429596985038
chr21	16225000	16226000	1.882996454049568
chr21	16230000	16231000	0.8763488273481416
chr21	16231000	16232000	-0.31665689790673845
chr21	16233000	16234000	1.2554332002290243
chr21	16234000	16235000	0.9521862941568011
chr21	16235000	16236000	1.347357057142291
chr21	16236000	16237000	0.6223471550751506
chr21	16237000	16238000	0.5700969426605064
chr21	16238000	16239000	1.198921043336982
chr21	16240000	16241000	2.8171273122619462
chr21	16241000	16242000	3.5985767827113886
chr21	16242000	16243000	1.9606753740179157
chr21	16243000	16244000	0.8095078335250041
chr21	16245000	16246000	1.2048532318408327
chr21	16246000	16247000	0.715103102667191
chr21	16247000	16248000	1.3848483778500094
chr21	16248000	16249000	3.791875480240894
chr21	16250000	16251000	2.4514271581742824
chr21	16251000	16252000	1.3468662174569803
chr21	16252000	16253000	0.4011175355146623
chr21	16253000	16254000	2.0577510759488993
chr21	16254000	16255000	2.156783093215171
chr21	16256000	16257000	1.5050330751107108
chr21	16257000	16258000	0.598438288424999
chr21	16258000	16259000	1.4574492799401657
chr21	16259000	16260000	1.973381783536052
chr21	16261000	16262000	0.29370513903996903
chr21	16262000	16263000	1.0181953910949562
chr21	16263000	16264000	1.370434021441316
chr21	16264000	16265000	2.3159641325489244
chr21	16266000	16267000	1.2979260551657783
chr21	16267000	16268000	2.528780680613228
chr21	16268000	16269000	1.547834831537654
chr21	16269000	16270000	3.5876589314477108
chr21	16270000	16271000	2.9287849269003994
chr21	16271000	16272000	2.7647808221406716
chr21	16272000	16273000	2.5303702842558455
chr21	16274000	16275000	0.4846303645083956
chr21	16275000	16276000	1.4463548590020567
chr21	16276000	16277000	2.1210041491676934
chr21	16277000	16278000	0.511215774579895
chr21	16279000	16280000	0.789738182429464
chr21	16280000	16281000	3.434486314487546
chr21	16281000	16282000	4.234896391969326
chr21	16282000	16283000	1.1044201276320342
chr21	16283000	16284000	3.10485807998087
chr21	16284000	16285000	2.330956351089549
chr21	16285000	16286000	1.201048090806483
chr21	16286000	16287000	3.639552413337347
chr21	16287000	16288000	3.0271048157060294
chr21	16288000	16289000	1.4269805537100708
chr21	16289000	16290000	1.7773255172976192
chr21	16291000	16292000	1.9243890066434075
chr21	16292000	16293000	3.9472376646754648
chr21	16293000	16294000	3.297062796396945
chr21	16294000	16295000	0.5509929589907437
chr21	16295000	16296000	2.4500451326153487
chr21	16297000	16298000	1.6518508416858253
chr21	16298000	16299000	1.1763666761820024
chr21	16300000	16301000	2.1266647111898567
chr21	16301000	16302000	2.752645451269517
chr21	16302000	16303000	2.348405475271129
chr21	16303000	16304000	0.4909540522477117
chr21	16304000	16305000	2.7677555085044383
chr21	16305000	16306000	2.7112162117370104
chr21	16306000	16307000	1.8013814295039916
chr21	16307000	16308000	2.2580951952823427
chr21	16308000	16309000	1.3755697757339869
chr21	16309000	16310000	2.1755185713420886
chr21	16310000	16311000	3.373736716534912
chr21	16311000	16312000	2.3428056868966713
chr21	16312000	16313000	1.5250145094689243
chr21	16316000	16317000	1.0623912567626408
chr21	16317000	16318000	2.452444292680034
chr21	16318000	16319000	3.4698955341971573
chr21	16321000	16322000	3.0505542417109357
chr21	16322000	16323000	1.4025353189925223
chr21	16323000	16324000	3.887134264777604
chr21	16324000	16325000	3.4813745499527555
chr21	16325000	16326000	1.9300386128825453
chr21	16327000	16328000	1.623671681096596
chr21	16328000	16329000	2.3299001968378747
chr21	16329000	16330000	3.612995895757903
chr21	16330000	16331000	4.1136689953739465
chr21	16331000	16332000	1.950190011904489
chr21	16332000	16333000	2.4140251771894614
chr21	16333000	16334000	2.082899299615382
chr21	16335000	16336000	1.6776278921286554
chr21	16336000	16337000	3.1079607323397966
chr21	16337000	16338000	1.5450073990607645
chr21	16338000	16339000	3.5923167400573193
chr21	16339000	16340000	1.6517052772950638
chr21	16340000	16341000	2.7315304942784078
chr21	16341000	16342000	3.0138615745818242
chr21	16342000	16343000	1.0760623469494592
chr21	16343000	16344000	2.114467619968442
chr21	16344000	16345000	3.0930635480038586
chr21	16345000	16346000	2.1582219451375835
chr21	16346000	16347000	2.4022579753384163
chr21	16347000	16348000	0.6074039762375958
chr21	16348000	16349000	2.6785764230594267
chr21	16349000	16350000	4.422673047573049
chr21	16350000	16351000	3.0183952501411833
chr21	16352000	16353000	0.45282107467206545
chr21	16353000	16354000	2.4586359598139755
chr21	16354000	16355000	4.000066110298752
chr21	16355000	16356000	2.88124215753305
chr21	16356000	16357000	2.7757798128001068
chr21	16357000	16358000	0.5033651115175087
chr21	16358000	16359000	2.915546151159291
chr21	16362000	16363000	0.07398609019624142
chr21	16363000	16364000	2.2801172581346543
chr21	16364000	16365000	1.326915768560008
chr21	16366000	16367000	-0.5259645426695286
chr21	16367000	16368000	1.403971133174091
chr21	16368000	16369000	1.2584959326422551
chr21	16369000	16370000	1.4223422775981085
chr21	16370000	16371000	3.0149158042295627
chr21	16373000	16374000	0.6114687326109994
chr21	16374000	16375000	2.8633884569274906
chr21	16375000	16376000	1.8077603792262134
chr21	16376000	16377000	3.1920289573995566
chr21	16377000	16378000	2.9268347084716484
chr21	16378000	16379000	3.50614608533183
chr21	16381000	16382000	0.5360769377302035
chr21	16382000	16383000	2.578603986046327
chr21	16383000	16384000	1.1008863944279172
chr21	16384000	16385000	2.0021244489134697
chr21	16385000	16386000	2.2558459462475833
chr21	16388000	16389000	0.8785686336995665
chr21	16389000	16390000	3.784696535958159
chr21	16390000	16391000	1.9656379083255444
chr21	16392000	16393000	2.1003752070287174
chr21	16393000	16394000	2.2496428848461303
chr21	16394000	16395000	1.4238499694654723
chr21	16395000	16396000	1.9433859906842967
chr21	16396000	16397000	3.102257198531866
chr21	16397000	16398000	1.923349685219811
chr21	16400000	16401000	1.5127060728205302
chr21	16402000	16403000	-0.3566072711749514
chr21	16403000	16404000	4.341802313250839
chr21	16404000	16405000	0.8623496071672276
chr21	16405000	16406000	3.6334807477017286
chr21	16406000	16407000	2.897249925329678
chr21	16408000	16409000	2.0368937186451235
chr21	16411000	16412000	-1.1721492704388414
chr21	16412000	16413000	0.6475581901115754
chr21	16414000	16415000	2.7458237126608873
chr21	16415000	16416000	0.788236785615987
chr21	16416000	16417000	1.4617726805038063
chr21	16418000	16419000	2.7800685303526547
chr21	16419000	16420000	2.3317979720834296
chr21	16420000	16421000	1.6492936379568612
chr21	16421000	16422000	1.522394642628366
chr21	16422000	16423000	1.067442854712345
chr21	16423000	16424000	2.1772433385194625
chr21	16424000	16425000	0.35191280013461423
chr21	16425000	16426000	1.231906771502706
chr21	16426000	16427000	0.2877154228846079
chr21	16428000	16429000	1.6461255667517112
chr21	16430000	16431000	-0.44401223663441813
chr21	16432000	16433000	0.04891307788855537
chr21	16433000	16434000	2.324144090765642
chr21	16434000	16435000	0.9608729483662951
chr21	16435000	16436000	0.9258939352399417
chr21	16436000	16437000	1.5801824150572537
chr21	16437000	16438000	0.12947631238716106
chr21	16438000	16439000	1.934034875477569
chr21	16442000	16443000	0.9471638190272978
chr21	16444000	16445000	2.074248994948502
chr21	16445000	16446000	2.630841006904014
chr21	16446000	16447000	1.423284303460879
chr21	16447000	16448000	2.807525659661239
chr21	16448000	16449000	1.3206479484077083
chr21	16449000	16450000	0.8158502084516474
chr21	16450000	16451000	1.4014825754638809
chr21	16451000	16452000	1.5197282583375429
chr21	16452000	16453000	1.1730369841734956
chr21	16453000	16454000	2.043141047664108
chr21	16455000	16456000	-1.886249330952349
chr21	16456000	16457000	5.719207998451817
chr21	16457000	16458000	1.9840864106972869
chr21	16458000	16459000	2.194586427804724
chr21	16459000	16460000	3.568338808866251
chr21	16460000	16461000	2.5258535881732653
chr21	16461000	16462000	1.7265988701334198
chr21	16462000	16463000	3.1361391425366003
chr21	16463000	16464000	1.206403996725847
chr21	16464000	16465000	0.5073683385764338
chr21	16465000	16466000	1.9334425370473471
chr21	16466000	16467000	2.937911659686021
chr21	16467000	16468000	2.3208559207582646
chr21	16468000	16469000	2.0569897559049837
chr21	16469000	16470000	1.5294639388417046
chr21	16470000	16471000	2.0534438058594184
chr21	16471000	16472000	1.83408929590342
chr21	16472000	16473000	1.6866865680250598
chr21	16473000	16474000	3.045216472649503
chr21	16474000	16475000	3.1096136996714363
chr21	16476000	16477000	2.5443997549903172
chr21	16477000	16478000	2.0914003335020377
chr21	16479000	16480000	0.9629553462030142
chr21	16481000	16482000	1.8480186944153836
chr21	16482000	16483000	2.3359938731448255
chr21	16485000	16486000	0.42877287249640617
chr21	16487000	16488000	0.6596407873247627
chr21	16489000	16490000	2.697389401326414
chr21	16490000	16491000	2.0779040670809676
chr21	16491000	16492000	2.4717443066645015
chr21	16492000	16493000	1.4044262455453462
chr21	16493000	16494000	2.7880634948641685
chr21	16494000	16495000	2.725637327399598
chr21	16495000	16496000	2.194546491293682
chr21	16496000	16497000	1.030986757406915
chr21	16497000	16498000	1.6808272509763036
chr21	16498000	16499000	2.256365730756112
chr21	16499000	16500000	2.228129090225633
chr21	16500000	16501000	2.968074108673741
chr21	16501000	16502000	2.482444697841623
chr21	16502000	16503000	1.3465193955602874
chr21	16504000	16505000	0.010645253584177016
chr21	16505000	16506000	3.603137050901959
chr21	16506000	16507000	3.653801328872993
chr21	16507000	16508000	-0.5227733746085103
chr21	16508000	16509000	1.815356900644233
chr21	16509000	16510000	2.330326738018019
chr21	16510000	16511000	2.734533355659188
chr21	16511000	16512000	2.6264269884236597
chr21	16512000	16513000	1.2463165348134495
chr21	16513000	16514000	1.9612256640566463
chr21	16514000	16515000	0.502655593216327
chr21	16515000	16516000	1.7220631019094506
chr21	16516000	16517000	1.4732797148037033
chr21	16517000	16518000	2.3692228836405036
chr21	16518000	16519000	2.7749005017496855
chr21	16519000	16520000	1.5010937962644042
chr21	16520000	16521000	2.2332799287208567
chr21	16521000	16522000	3.108989174957383
chr21	16522000	16523000	1.9863267296608251
chr21	16523000	16524000	2.2008200857078872
chr21	16524000	16525000	2.6401448470301436
chr21	16525000	16526000	1.8401124507212312
chr21	16526000	16527000	1.0425293485084075
chr21	16529000	16530000	1.3358130467158156
chr21	16530000	16531000	3.313781526654874
chr21	16531000	16532000	1.9814852227528639
chr21	16532000	16533000	2.0995260967090537
chr21	16533000	16534000	3.4611227960823245
chr21	16536000	16537000	1.266251542815511
chr21	16537000	16538000	2.8413278079396207
chr21	16538000	16539000	3.088010205559735
chr21	16539000	16540000	4.349343478341415
chr21	16540000	16541000	0.22918328005830524
chr21	16541000	16542000	1.9235686728727786
chr21	16542000	16543000	2.5380276215347055
chr21	16543000	16544000	2.3646368354396112
chr21	16545000	16546000	2.768228009687788
chr21	16547000	16548000	1.9571166617552203
chr21	16548000	16549000	2.8533603259159905
chr21	16549000	16550000	2.20186723675386
chr21	16550000	16551000	1.4154981608874633
chr21	16551000	16552000	1.6680875206359174
chr21	16552000	16553000	0.9489848131795302
chr21	16553000	16554000	0.7051436072877976
chr21	16554000	16555000	2.397744277833598
chr21	16555000	16556000	2.5154778712121417
chr21	16556000	16557000	0.7155126429453129
chr21	16559000	16560000	1.556696542304356
chr21	16560000	16561000	2.163987436937071
chr21	16561000	16562000	2.12403709375663
chr21	16562000	16563000	2.1979731345169804
chr21	16565000	16566000	0.7196971572665048
chr21	16566000	16567000	0.8488421041357186
chr21	16567000	16568000	0.49171405224084064
chr21	16568000	16569000	2.423200710295401
chr21	16569000	16570000	2.180562927340322
chr21	16570000	16571000	3.4830757514562642
chr21	16571000	16572000	2.80108549266362
chr21	16572000	16573000	-0.20774842941526167
chr21	16573000	16574000	2.6248942899905585
chr21	16574000	16575000	3.841015833755725
chr21	16576000	16577000	2.0028058718641666
chr21	16578000	16579000	1.4846332758526573
chr21	16579000	16580000	2.624979206652322
chr21	16580000	16581000	1.8780122132760142
chr21	16581000	16582000	2.959545368045172
chr21	16583000	16584000	4.103103040218519
chr21	16585000	16586000	2.89670826072189
chr21	16586000	16587000	2.81269400629504
chr21	16587000	16588000	3.329641356455115
chr21	16588000	16589000	3.6161631769606966
chr21	16590000	16591000	3.6950322408366603
chr21	16591000	16592000	2.755942771302001
chr21	16592000	16593000	2.389669362487189
chr21	16593000	16594000	2.687727568568565
chr21	16594000	16595000	3.173846915086667
chr21	16596000	16597000	2.587305336885759
chr21	16597000	16598000	2.979408255983525
chr21	16598000	16599000	1.9224999094033954
chr21	16600000	16601000	0.19601018112709995
chr21	16601000	16602000	3.3534564508451434
chr21	16602000	16603000	3.416159657922585
chr21	16603000	16604000	4.076813343036222
chr21	16604000	16605000	2.5393455477215063
chr21	16605000	16606000	2.8301293131964242
chr21	16606000	16607000	2.6196035782194946
chr21	16607000	16608000	0.6242837645831144
chr21	16608000	16609000	0.8537125843322769
chr21	16609000	16610000	1.7964328794988298
chr21	16610000	16611000	1.2654241985038184
chr21	16611000	16612000	2.5435844288914176
chr21	16613000	16614000	1.4684129752135893
chr21	16614000	16615000	0.23553667217943938
chr21	16616000	16617000	-4.12054796024793
chr21	16617000	16618000	1.9545428840569936
chr21	16618000	16619000	2.398456725313577
chr21	16619000	16620000	2.7512676928596314
chr21	16620000	16621000	1.7636073801546832
chr21	16621000	16622000	2.302412740020143
chr21	16622000	16623000	1.9206215286421364
chr21	16624000	16625000	2.0708953903847584
chr21	16625000	16626000	1.8558527772126863
chr21	16626000	16627000	1.322354367376174
chr21	16628000	16629000	2.6348241958382324
chr21	16631000	16632000	0.04977026323569733
chr21	16634000	16635000	0.17616351534340255
chr21	16635000	16636000	2.8021867397713707
chr21	16636000	16637000	3.083595704066156
chr21	16637000	16638000	2.3022379025035034
chr21	16638000	16639000	3.435973713409285
chr21	16639000	16640000	2.3143172753561063
chr21	16640000	16641000	1.1915316089304955
chr21	16641000	16642000	0.9776281141449471
chr21	16642000	16643000	1.7087089787622511
chr21	16643000	16644000	1.4887897067751112
chr21	16644000	16645000	1.0626847331743967
chr21	16646000	16647000	0.5347996468391938
chr21	16647000	16648000	2.3489152834753084
chr21	16648000	16649000	3.478381153830854
chr21	16649000	16650000	2.83103387952649
chr21	16650000	16651000	2.0695550413377672
chr21	16651000	16652000	2.461173521503282
chr21	16652000	16653000	1.4971780811538598
chr21	16654000	16655000	-0.7770234014157135
chr21	16655000	16656000	1.5507091301113614
chr21	16656000	16657000	1.5649213036364662
chr21	16657000	16658000	1.6401564280659002
chr21	16659000	16660000	2.167286461524841
chr21	16660000	16661000	1.7135449866730044
chr21	16661000	16662000	1.887605518856611
chr21	16662000	16663000	0.7883003625945185
chr21	16666000	16667000	1.362296828870612
chr21	16668000	16669000	2.8129712727411595
chr21	16669000	16670000	2.529968497754947
chr21	16670000	16671000	2.2929170511255896
chr21	16671000	16672000	-0.12067502162187507
chr21	16672000	16673000	-1.0120587357955342
chr21	16673000	16674000	0.8545915806696074
chr21	16674000	16675000	-0.7519125752237878
chr21	16676000	16677000	1.3236748907744194
chr21	16677000	16678000	2.5722424311620826
chr21	16678000	16679000	1.4565590316173236
chr21	16679000	16680000	-2.5032012889094446
chr21	16680000	16681000	1.1149461284354834
chr21	16681000	16682000	0.28141973226748584
chr21	16684000	16685000	0.3227564151415454
chr21	16686000	16687000	2.4502078668211382
chr21	16687000	16688000	-3.0233577539857386
chr21	16688000	16689000	2.0605710096957774
chr21	16690000	16691000	0.5244089933429208
chr21	16691000	16692000	0.07048242464571938
chr21	16693000	16694000	1.325860175434291
chr21	16694000	16695000	-0.8849267492611277
chr21	16695000	16696000	0.8114113580132554
chr21	16696000	16697000	1.3784332273653765
chr21	16697000	16698000	1.765025343272497
chr21	16698000	16699000	-0.5066668476046449
chr21	16699000	16700000	1.0939864748501003
chr21	16700000	16701000	0.7604876631272278
chr21	16701000	16702000	2.297195753784816
chr21	16702000	16703000	-0.6619076390850442
chr21	16703000	16704000	-1.4280699171550275
chr21	16704000	16705000	0.789003347693857
chr21	16705000	16706000	0.9573646720633875
chr21	16706000	16707000	2.064115874815201
chr21	16708000	16709000	-0.190659047798458
chr21	16709000	16710000	2.3311337594630674
chr21	16710000	16711000	1.8424186383181258
chr21	16712000	16713000	1.2102048083334849
chr21	16713000	16714000	3.693749579051054
chr21	16714000	16715000	2.276106031827155
chr21	16715000	16716000	1.3373301471980965
chr21	16716000	16717000	1.008112025028458
chr21	16717000	16718000	1.9080192688610778
chr21	16718000	16719000	1.8330015453385484
chr21	16719000	16720000	1.1343309695513715
chr21	16720000	16721000	1.4713124208803874
chr21	16721000	16722000	1.676769614873301
chr21	16722000	16723000	0.9922080718072034
chr21	16723000	16724000	2.927592363720173
chr21	16724000	16725000	1.3652338104300994
chr21	16725000	16726000	0.35329391205165306
chr21	16726000	16727000	0.7705081934738338
chr21	16727000	16728000	3.7060278508401727
chr21	16729000	16730000	1.635333598458548
chr21	16732000	16733000	-2.3381111252301023
chr21	16737000	16738000	1.7811765554592214
chr21	16738000	16739000	1.936771260391329
chr21	16739000	16740000	1.2809820708483486
chr21	16740000	16741000	0.8075975025522872
chr21	16741000	16742000	-0.3463248705119076
chr21	16742000	16743000	1.4580588005941857
chr21	16743000	16744000	1.518730939303432
chr21	16744000	16745000	3.1525932839662243
chr21	16745000	16746000	2.851533193523608
chr21	16746000	16747000	2.3684928330412998
chr21	16748000	16749000	0.7516248099852947
chr21	16749000	16750000	-0.004563588456107849
chr21	16750000	16751000	1.1115545618208156
chr21	16751000	16752000	-0.5721854587381539
chr21	16752000	16753000	-0.9748156385373098
chr21	16753000	16754000	-2.2004142633434736
chr21	16754000	16755000	0.13795024981050416
chr21	16755000	16756000	-1.8562603943162828
chr21	16756000	16757000	-3.0935253240708156
chr21	16757000	16758000	-5.7054952982998905
chr21	16758000	16759000	-5.656437456472609
chr21	16760000	16761000	0.547492664909767
chr21	16761000	16762000	-1.236480688233253
chr21	16763000	16764000	-1.8656466023684803
chr21	16764000	16765000	-0.35136827451565655
chr21	16765000	16766000	-1.4648005048463832
chr21	16766000	16767000	-0.23916115428172866
chr21	16767000	16768000	-2.4695989456468466
chr21	16768000	16769000	-2.2203770573811576
chr21	16769000	16770000	-1.070047353067478
chr21	16770000	16771000	-2.7104143541135377
chr21	16771000	16772000	-1.4146606486847553
chr21	16773000	16774000	-2.475469189535311
chr21	16774000	16775000	-0.3129748413557756
chr21	16775000	16776000	-0.7733886875684198
chr21	16776000	16777000	-0.820440480652333
chr21	16777000	16778000	-1.7676694998688827
chr21	16778000	16779000	-1.6206810359706143
chr21	16779000	16780000	-2.04141016432262
chr21	16780000	16781000	-1.8767412633984863
chr21	16781000	16782000	-1.7529077962460287
chr21	16782000	16783000	-0.9068309214449285
chr21	16783000	16784000	-1.9886811390135317
chr21	16785000	16786000	-3.303759620994896
chr21	16786000	16787000	-1.9044080357136473
chr21	16787000	16788000	-1.0306418548412084
chr21	16788000	16789000	-1.8211367487119088
chr21	16789000	16790000	-1.5555146086453837
chr21	16790000	16791000	-2.0152959397061987
chr21	16791000	16792000	0.24419101651915565
chr21	16792000	16793000	-2.169807902208262
chr21	16793000	16794000	-0.9306800357376461
chr21	16794000	16795000	-1.3799874774052594
chr21	16795000	16796000	-1.4751520345580738
chr21	16796000	16797000	-0.7080292821246152
chr21	16797000	16798000	0.03566089426484792
chr21	16799000	16800000	-1.6097845958760797
chr21	16800000	16801000	-0.6224649446224395
chr21	16801000	16802000	-0.831413984769014
chr21	16802000	16803000	-0.8507117882639754
chr21	16803000	16804000	-1.3724965531274005
chr21	16804000	16805000	-0.46188841394534313
chr21	16805000	16806000	-1.22779921773822
chr21	16806000	16807000	-0.29133726673880034
chr21	16807000	16808000	-3.985547757018871
chr21	16808000	16809000	-3.589805505579631
chr21	16809000	16810000	-2.8587205809790697
chr21	16810000	16811000	-2.253337238325207
chr21	16811000	16812000	-3.3469148710514953
chr21	16812000	16813000	-1.4757326025623034
chr21	16813000	16814000	-0.5968607703493778
chr21	16814000	16815000	-2.6809445568253754
chr21	16815000	16816000	-1.5105835688252658
chr21	16816000	16817000	-3.5803445978451056
chr21	16817000	16818000	-0.5091969775434865
chr21	16818000	16819000	-0.42947384038379555
chr21	16819000	16820000	-0.5709054329232945
chr21	16820000	16821000	-0.03386559853812312
chr21	16821000	16822000	-1.8110090169684292
chr21	16822000	16823000	-2.143070465121629
chr21	16824000	16825000	-2.9181687524541746
chr21	16825000	16826000	-1.080801512312442
chr21	16826000	16827000	-1.8022983402213846
chr21	16827000	16828000	-1.0666238914846424
chr21	16828000	16829000	0.40808712747509235
chr21	16830000	16831000	0.6777646588938228
chr21	16831000	16832000	-2.7105606871286496
chr21	16832000	16833000	0.015709602202901504
chr21	16833000	16834000	-1.0460186676029142
chr21	16834000	16835000	-0.14948576246873901
chr21	16835000	16836000	-0.487704534427668
chr21	16836000	16837000	-2.5194891613026966
chr21	16837000	16838000	-1.3677168771651578
chr21	16838000	16839000	-1.0135941694511588
chr21	16839000	16840000	-1.4366846947443506
chr21	16841000	16842000	-1.0317580230755419
chr21	16842000	16843000	1.1881732241685707
chr21	16843000	16844000	-1.2033316764691306
chr21	16844000	16845000	0.25142754569016806
chr21	16846000	16847000	-0.6624963418087346
chr21	16848000	16849000	-2.8056869170137024
chr21	16849000	16850000	-0.81338189565185
chr21	16850000	16851000	-2.2270190895087807
chr21	16851000	16852000	-0.5751303051139365
chr21	16852000	16853000	0.22414176197442562
chr21	16853000	16854000	-1.653105909814225
chr21	16855000	16856000	-1.8805911639954878
chr21	16856000	16857000	-1.0160376838147156
chr21	16857000	16858000	-1.8751092575459263
chr21	16858000	16859000	-0.3595838286795938
chr21	16861000	16862000	-1.0332547912788037
chr21	16862000	16863000	-0.2242426710071993
chr21	16863000	16864000	-0.9049335308491623
chr21	16864000	16865000	-1.6430198209456814
chr21	16865000	16866000	-1.5253834653214373
chr21	16866000	16867000	-1.857738042556468
chr21	16867000	16868000	-0.4347266685970831
chr21	16868000	16869000	-1.4261269476343537
chr21	16869000	16870000	-3.0248567466772296
chr21	16870000	16871000	-0.6116197093856752
chr21	16871000	16872000	-0.5108279467302609
chr21	16872000	16873000	-0.3799330909950595
chr21	16873000	16874000	-1.1560621562019626
chr21	16874000	16875000	-0.8557486217452653
chr21	16875000	16876000	-2.2667028927598643
chr21	16876000	16877000	-1.9564711375415782
chr21	16877000	16878000	-1.8131422020238603
chr21	16878000	16879000	-2.973046839719331
chr21	16884000	16885000	-3.9869446848875847
chr21	16885000	16886000	-3.224081423789711
chr21	16886000	16887000	-5.071030311941522
chr21	16887000	16888000	-1.5685130700540273
chr21	16888000	16889000	-3.096570344368924
chr21	16889000	16890000	-3.157057714863682
chr21	16890000	16891000	-4.529258915269971
chr21	16891000	16892000	-5.9078060232622835
chr21	16892000	16893000	-6.487680796682438
chr21	16893000	16894000	-8.281398459264649
chr21	16894000	16895000	-8.290226478977619
chr21	16895000	16896000	-9.030198364892307
chr21	16896000	16897000	-7.946553666714158
chr21	16897000	16898000	-6.614731980961093
chr21	16898000	16899000	-3.611878175781785
chr21	16899000	16900000	-4.93728497881626
chr21	16900000	16901000	-4.881378405290472
chr21	16901000	16902000	-2.7813321426744744
chr21	16902000	16903000	-4.087244621720678
chr21	16903000	16904000	-2.542303350807325
chr21	16904000	16905000	-4.223389020448628
chr21	16905000	16906000	-2.264874430121243
chr21	16908000	16909000	-1.6877157286041748
chr21	16909000	16910000	-6.142656718789374
chr21	16910000	16911000	-5.933447237423928
chr21	16911000	16912000	-4.237928821513608
chr21	16912000	16913000	-4.0000809596306315
chr21	16913000	16914000	-2.6296540053159734
chr21	16914000	16915000	-5.457717891387237
chr21	16915000	16916000	-4.204630653901125
chr21	16917000	16918000	-7.268402640179656
chr21	16918000	16919000	-7.121331886769915
chr21	16919000	16920000	-3.5419810905327433
chr21	16920000	16921000	-5.4943292984020236
chr21	16922000	16923000	-0.9357021416014537
chr21	16923000	16924000	-1.7568076794554264
chr21	16924000	16925000	-1.083691744524571
chr21	16926000	16927000	-3.7376914028201815
chr21	16927000	16928000	-2.530845609339025
chr21	16932000	16933000	-1.4970821292890673
chr21	16933000	16934000	-0.5302495244713129
chr21	16935000	16936000	-0.5907481395729952
chr21	16936000	16937000	0.36725377678934595
chr21	16937000	16938000	-0.9927018706653445
chr21	16938000	16939000	-1.5009107789493348
chr21	16939000	16940000	-1.374509384735826
chr21	16940000	16941000	-1.7951051331592847
chr21	16942000	16943000	-1.5751786034276223
chr21	16943000	16944000	-1.4571927126336077
chr21	16945000	16946000	-0.3092572336631552
chr21	16946000	16947000	0.03132917647670686
chr21	16947000	16948000	-1.521516028162599
chr21	16948000	16949000	0.19068844153176553
chr21	16949000	16950000	-0.9542881920421802
chr21	16950000	16951000	-0.4348895636587866
chr21	16951000	16952000	-0.7390321809327558
chr21	16953000	16954000	-1.0314921747727483
chr21	16954000	16955000	0.4345908994241478
chr21	16955000	16956000	-1.0456460964233758
chr21	16956000	16957000	-2.022234271264604
chr21	16957000	16958000	-1.6668867960278968
chr21	16958000	16959000	1.6108871022600688
chr21	16959000	16960000	-0.5930586693853607
chr21	16960000	16961000	-1.1200288672224041
chr21	16963000	16964000	-1.3661478638183018
chr21	16964000	16965000	-1.3115572732898841
chr21	16965000	16966000	-0.5702373946842432
chr21	16966000	16967000	-0.0572231854067714
chr21	16967000	16968000	-0.39027272081951825
chr21	16969000	16970000	-1.668228612349484
chr21	16970000	16971000	-1.202106921956277
chr21	16975000	16976000	1.7204207825593207
chr21	16976000	16977000	-0.4310271192058662
chr21	16977000	16978000	-0.034446090217178336
chr21	16978000	16979000	0.24097987865279707
chr21	16979000	16980000	-0.42596930056863774
chr21	16980000	16981000	-1.7510060559653178
chr21	16981000	16982000	-1.2711177734019463
chr21	16982000	16983000	0.29102722580717505
chr21	16983000	16984000	-0.365426692993505
chr21	16984000	16985000	-1.5268778615508298
chr21	16985000	16986000	-0.8266224425941239
chr21	16986000	16987000	-0.19092378209178362
chr21	16989000	16990000	-2.856400598777517
chr21	16990000	16991000	-1.2922597256883745
chr21	16991000	16992000	-1.2089842225113816
chr21	16993000	16994000	0.16790230885630877
chr21	16994000	16995000	-0.5370546195847191
chr21	16995000	16996000	-0.6445075354816189
chr21	16996000	16997000	-1.482643976095271
chr21	16997000	16998000	-0.32343634494978313
chr21	16998000	16999000	0.2215510878118557
chr21	16999000	17000000	-2.519328695064023
chr21	17000000	17001000	-1.3038679944632103
chr21	17001000	17002000	-2.5844630061178333
chr21	17002000	17003000	0.03675784004341752
chr21	17003000	17004000	-1.9245278855967836
chr21	17005000	17006000	-0.7988125296424473
chr21	17007000	17008000	-0.8070171297181145
chr21	17008000	17009000	0.0769777194976539
chr21	17011000	17012000	-0.4275251870775135
chr21	17012000	17013000	-1.7204840181564145
chr21	17013000	17014000	-0.8244216028379048
chr21	17014000	17015000	-0.6134161255799523
chr21	17015000	17016000	-0.10456062592079812
chr21	17016000	17017000	-1.3354980350872712
chr21	17017000	17018000	0.13105371919769532
chr21	17018000	17019000	-2.258231003451092
chr21	17019000	17020000	-0.0233688660654148
chr21	17020000	17021000	-1.948081788858911
chr21	17021000	17022000	0.04495649821434977
chr21	17022000	17023000	-1.0199412846440508
chr21	17023000	17024000	0.13409723931436224
chr21	17024000	17025000	-1.7350623294206369
chr21	17025000	17026000	-0.9407037382347593
chr21	17026000	17027000	-1.7855162009363656
chr21	17028000	17029000	-0.09809899478770594
chr21	17030000	17031000	-1.1254082190523749
chr21	17031000	17032000	1.0813117914892705
chr21	17032000	17033000	0.019280734613610854
chr21	17033000	17034000	-0.2046274356597822
chr21	17034000	17035000	-1.073157097275803
chr21	17035000	17036000	-1.3808656607485466
chr21	17037000	17038000	-5.7642010835669435
chr21	17038000	17039000	-3.3781646540961656
chr21	17039000	17040000	-1.9090524429064915
chr21	17041000	17042000	-2.6771870326352927
chr21	17042000	17043000	-0.032870199460180556
chr21	17044000	17045000	-0.02690746632580278
chr21	17047000	17048000	-1.483181221545802
chr21	17049000	17050000	-0.9722108471421118
chr21	17050000	17051000	-0.7766353588341198
chr21	17051000	17052000	1.4203030453304264
chr21	17053000	17054000	-1.2960072691105573
chr21	17055000	17056000	-1.195245577785051
chr21	17056000	17057000	-0.6143970594441865
chr21	17057000	17058000	-0.8149052085940202
chr21	17058000	17059000	-0.15755525985608773
chr21	17060000	17061000	-1.8826856249584611
chr21	17061000	17062000	2.0025811243481098
chr21	17062000	17063000	-1.237644969637688
chr21	17063000	17064000	-0.994540720084712
chr21	17064000	17065000	-1.1404849037816729
chr21	17065000	17066000	-0.5771034169635327
chr21	17066000	17067000	-1.0525005981612738
chr21	17067000	17068000	-1.6482069931514531
chr21	17068000	17069000	-0.5211798437656848
chr21	17070000	17071000	-0.8735996312263908
chr21	17071000	17072000	1.2293325988196875
chr21	17072000	17073000	-0.7768770809629892
chr21	17074000	17075000	-1.2514627019064506
chr21	17075000	17076000	-2.8035223864698327
chr21	17076000	17077000	-1.952124104814
chr21	17077000	17078000	-0.762790938311951
chr21	17078000	17079000	0.06438615953636344
chr21	17079000	17080000	-1.0520964586810115
chr21	17080000	17081000	-2.2710251288675325
chr21	17081000	17082000	-1.3745049552172504
chr21	17082000	17083000	0.7697788063798242
chr21	17083000	17084000	-1.3696583282846049
chr21	17084000	17085000	-0.8329601248954104
chr21	17086000	17087000	-0.06263194146381934
chr21	17087000	17088000	-5.811922725566724
chr21	17088000	17089000	-1.887126395860565
chr21	17090000	17091000	-5.411468790575913
chr21	17091000	17092000	-9.508082621841654
chr21	17093000	17094000	-8.003761347962612
chr21	17096000	17097000	-9.162249094143528
chr21	17097000	17098000	-3.218955754310501
chr21	17098000	17099000	-4.886379616039806
chr21	17099000	17100000	-5.235366340677352
chr21	17101000	17102000	-4.152019243928812
chr21	17102000	17103000	-5.077890725511525
chr21	17103000	17104000	-5.310107734633949
chr21	17104000	17105000	-4.9139125486744994
chr21	17105000	17106000	-6.674219868474379
chr21	17106000	17107000	-6.016491851069534
chr21	17107000	17108000	-3.6968256112917794
chr21	17108000	17109000	-8.105777175957115
chr21	17109000	17110000	-5.5371101034652455
chr21	17110000	17111000	-6.832942171347884
chr21	17111000	17112000	-6.352198487937368
chr21	17113000	17114000	-5.06446743156119
chr21	17114000	17115000	-6.702799830579037
chr21	17115000	17116000	-4.163601651307094
chr21	17117000	17118000	-4.469081698812075
chr21	17119000	17120000	-6.088979900146965
chr21	17120000	17121000	-5.118489837073513
chr21	17121000	17122000	-8.352295747811358
chr21	17122000	17123000	-7.747661048635059
chr21	17123000	17124000	-8.576301320959667
chr21	17125000	17126000	-7.3892905201543995
chr21	17126000	17127000	-6.7165270867816425
chr21	17127000	17128000	-6.3606620812283925
chr21	17128000	17129000	-7.705213457690851
chr21	17129000	17130000	-5.084480945531796
chr21	17130000	17131000	-5.093867855706103
chr21	17131000	17132000	-6.230005714236735
chr21	17132000	17133000	-5.776624945285944
chr21	17133000	17134000	-5.847750773136688
chr21	17134000	17135000	-6.1969948415512555
chr21	17135000	17136000	-6.263786448395332
chr21	17136000	17137000	-6.6007590371609135
chr21	17137000	17138000	-6.1085410184443205
chr21	17138000	17139000	-5.98640877194279
chr21	17140000	17141000	-8.67344180411794
chr21	17141000	17142000	-5.444585989634755
chr21	17142000	17143000	-8.072613402879844
chr21	17143000	17144000	-6.6624981662925835
chr21	17144000	17145000	-7.8222358901373354
chr21	17145000	17146000	-7.222250345229209
chr21	17147000	17148000	-5.521087970536728
chr21	17148000	17149000	-8.9762822815878
chr21	17149000	17150000	-6.312040325378774
chr21	17150000	17151000	-9.489316779259498
chr21	17153000	17154000	-9.882624850872148
chr21	17158000	17159000	-8.334668130274277
chr21	17160000	17161000	-7.742973175041905
chr21	17161000	17162000	-7.886455784622415
chr21	17164000	17165000	-9.454408840431947
chr21	17169000	17170000	-7.068669082681003
chr21	17170000	17171000	-7.88436420855757
chr21	17171000	17172000	-6.355695086269893
chr21	17174000	17175000	-9.117560157710209
chr21	17177000	17178000	-7.301641152028162
chr21	17179000	17180000	-6.084403553387689
chr21	17180000	17181000	-4.451411228417968
chr21	17181000	17182000	-5.150099104168607
chr21	17182000	17183000	-6.271377836705608
chr21	17183000	17184000	-7.595836150370382
chr21	17185000	17186000	-7.331525693978694
chr21	17186000	17187000	-6.2866368601133775
chr21	17187000	17188000	-8.293418542676912
chr21	17188000	17189000	-5.691407559144691
chr21	17189000	17190000	-4.914886259622209
chr21	17190000	17191000	-4.54875831946881
chr21	17191000	17192000	-4.575579972470534
chr21	17192000	17193000	-6.766176808298551
chr21	17193000	17194000	-5.607473553356622
chr21	17194000	17195000	-7.92052218447238
chr21	17195000	17196000	-6.287418281167871
chr21	17196000	17197000	-8.175889799745866
chr21	17197000	17198000	-6.821893854627665
chr21	17198000	17199000	-7.556551201706984
chr21	17200000	17201000	-6.946146563732266
chr21	17201000	17202000	-4.778204392904271
chr21	17202000	17203000	-6.6639737847506995
chr21	17203000	17204000	-9.223026411149714
chr21	17205000	17206000	-9.185689147883995
chr21	17206000	17207000	-5.9822319864294204
chr21	17207000	17208000	-5.178607707869427
chr21	17208000	17209000	-5.418905914202588
chr21	17209000	17210000	-5.605737180459146
chr21	17210000	17211000	-9.023096632545744
chr21	17211000	17212000	-5.606669819963137
chr21	17212000	17213000	-7.359914108637582
chr21	17213000	17214000	-5.709574868371582
chr21	17214000	17215000	-6.311299203954781
chr21	17216000	17217000	-3.892124208978817
chr21	17217000	17218000	-8.828137941022844
chr21	17218000	17219000	-4.949753985843037
chr21	17219000	17220000	-6.9099932641694055
chr21	17220000	17221000	-5.907918429916852
chr21	17222000	17223000	-4.603864712670974
chr21	17223000	17224000	-5.93914748753226
chr21	17225000	17226000	-2.8207887423332076
chr21	17228000	17229000	-7.792992595936193
chr21	17229000	17230000	-7.590092015052968
chr21	17230000	17231000	-8.880409221860203
chr21	17231000	17232000	-7.771772197324866
chr21	17233000	17234000	-7.634824704884083
chr21	17236000	17237000	-4.022051844321839
chr21	17237000	17238000	-9.078776476772463
chr21	17238000	17239000	-5.6160920470867195
chr21	17239000	17240000	-7.501856097111882
chr21	17242000	17243000	-7.877245025382007
chr21	17244000	17245000	-7.246565692789293
chr21	17245000	17246000	-6.14117754031408
chr21	17247000	17248000	-5.749316502556079
chr21	17248000	17249000	-5.2804949201685885
chr21	17249000	17250000	-4.434429744475597
chr21	17250000	17251000	-4.282229251778092
chr21	17251000	17252000	-5.303257943853434
chr21	17252000	17253000	-6.442734927528867
chr21	17253000	17254000	-4.485427383318516
chr21	17255000	17256000	-5.559197412017244
chr21	17256000	17257000	-4.279791645952562
chr21	17257000	17258000	-3.5407445965209225
chr21	17258000	17259000	-3.90095309403658
chr21	17259000	17260000	-5.589682787929571
chr21	17261000	17262000	-3.5727856218089475
chr21	17262000	17263000	-5.36232809325352
chr21	17263000	17264000	-7.388318325394905
chr21	17264000	17265000	-5.759461311948212
chr21	17265000	17266000	-6.048804128010153
chr21	17266000	17267000	-7.641937800559122
chr21	17267000	17268000	-5.54796910214415
chr21	17268000	17269000	-6.532374253142761
chr21	17269000	17270000	-9.376732516219334
chr21	17270000	17271000	-4.986083678872454
chr21	17271000	17272000	-6.762115590301769
chr21	17273000	17274000	-8.669621303007741
chr21	17277000	17278000	-7.152289239655019
chr21	17278000	17279000	-7.873566504034679
chr21	17280000	17281000	-8.819382337324912
chr21	17281000	17282000	-7.976028523941486
chr21	17282000	17283000	-7.552240713371928
chr21	17285000	17286000	-6.203047079818487
chr21	17286000	17287000	-6.9996020273933235
chr21	17287000	17288000	-8.367103371000207
chr21	17288000	17289000	-8.176961412073718
chr21	17289000	17290000	-5.816737954484904
chr21	17290000	17291000	-7.853083384387901
chr21	17293000	17294000	-7.625595330243729
chr21	17294000	17295000	-6.032574986089282
chr21	17295000	17296000	-7.778462436046003
chr21	17297000	17298000	-7.812698937224851
chr21	17300000	17301000	-9.26858341350164
chr21	17301000	17302000	-8.737796716219458
chr21	17302000	17303000	-5.364268480703668
chr21	17303000	17304000	-6.875653583358997
chr21	17311000	17312000	-9.415947699981636
chr21	17314000	17315000	-8.343904108195238
chr21	17316000	17317000	-6.591959227983246
chr21	17318000	17319000	-7.509415318129721
chr21	17319000	17320000	-6.756241913072209
chr21	17320000	17321000	-6.093303705423754
chr21	17321000	17322000	-8.616073166881488
chr21	17323000	17324000	-7.791225092128824
chr21	17324000	17325000	-8.521323192542091
chr21	17326000	17327000	-7.559773343681123
chr21	17334000	17335000	-8.64856353082427
chr21	17337000	17338000	-2.853260347705189
chr21	17338000	17339000	-6.1202642501224656
chr21	17339000	17340000	-8.262897341180793
chr21	17340000	17341000	-7.75883721937491
chr21	17341000	17342000	-6.872819292475001
chr21	17342000	17343000	-7.238537210816622
chr21	17343000	17344000	-7.114840907480319
chr21	17344000	17345000	-7.123402105564934
chr21	17345000	17346000	-7.59130534419255
chr21	17346000	17347000	-9.184617963282491
chr21	17347000	17348000	-6.300129151377166
chr21	17348000	17349000	-5.544697167605818
chr21	17349000	17350000	-7.046840169850172
chr21	17350000	17351000	-7.915001318390395
chr21	17351000	17352000	-4.662077470705102
chr21	17352000	17353000	-3.763697626005112
chr21	17353000	17354000	-7.535977382584985
chr21	17354000	17355000	-7.974841297196539
chr21	17355000	17356000	-5.621076029440478
chr21	17356000	17357000	-5.965376340226451
chr21	17357000	17358000	-5.809711029409728
chr21	17358000	17359000	-4.861741091310098
chr21	17359000	17360000	-6.050745311105453
chr21	17360000	17361000	-9.095363959846248
chr21	17362000	17363000	-5.39221821133142
chr21	17363000	17364000	-6.298992216885693
chr21	17364000	17365000	-5.222617545732413
chr21	17365000	17366000	-6.058403200720703
chr21	17366000	17367000	-5.3352766623267796
chr21	17368000	17369000	-5.795147048524407
chr21	17370000	17371000	-5.544733971490006
chr21	17371000	17372000	-4.644188599328217
chr21	17372000	17373000	-5.521482298789076
chr21	17373000	17374000	-6.886645714080022
chr21	17374000	17375000	-6.05842077895445
chr21	17382000	17383000	-6.8354748338647955
chr21	17383000	17384000	-3.490800902653776
chr21	17385000	17386000	-1.21360952234897
chr21	17386000	17387000	-0.36607161366263324
chr21	17387000	17388000	-0.08735049745886753
chr21	17388000	17389000	-0.6767678964856286
chr21	17389000	17390000	-1.6307161459693942
chr21	17391000	17392000	0.03187283738519647
chr21	17392000	17393000	-1.2244065076051285
chr21	17395000	17396000	0.3533984781292736
chr21	17396000	17397000	-1.5823659402975474
chr21	17398000	17399000	-0.3330448639830543
chr21	17401000	17402000	-0.3994207089788554
chr21	17402000	17403000	-1.8990853688747422
chr21	17403000	17404000	-0.5656913695119431
chr21	17404000	17405000	-2.0275220955432105
chr21	17405000	17406000	-2.5108435315272257
chr21	17406000	17407000	0.4759001826071413
chr21	17408000	17409000	-2.6568947351079424
chr21	17409000	17410000	-1.3236437278866766
chr21	17410000	17411000	-0.46759884762244674
chr21	17412000	17413000	-1.2478384786952714
chr21	17414000	17415000	0.4500040775713826
chr21	17416000	17417000	0.5680168630923323
chr21	17419000	17420000	-0.907311869906858
chr21	17420000	17421000	0.7387842545912215
chr21	17421000	17422000	-1.2010794509870157
chr21	17422000	17423000	-1.9534962432411562
chr21	17424000	17425000	-0.20095594943250686
chr21	17426000	17427000	-2.1935621008671586
chr21	17427000	17428000	0.7081102106993975
chr21	17430000	17431000	-1.8602051163443662
chr21	17433000	17434000	1.0546980948747233
chr21	17435000	17436000	-2.165354034774369
chr21	17437000	17438000	-0.9324148352478422
chr21	17438000	17439000	0.46676860899079603
chr21	17439000	17440000	-1.2762302889067296
chr21	17442000	17443000	-0.819315662182299
chr21	17443000	17444000	-3.1879297992662226
chr21	17445000	17446000	-1.2728104575607666
chr21	17446000	17447000	1.0381475144704202
chr21	17447000	17448000	-0.351245689020007
chr21	17449000	17450000	-1.4712562420403705
chr21	17451000	17452000	-0.13072661759255733
chr21	17452000	17453000	-0.7174922321630456
chr21	17455000	17456000	0.12726497944662857
chr21	17460000	17461000	-1.5902546954056385
chr21	17462000	17463000	-0.7689365523797491
chr21	17463000	17464000	-1.5786099755369556
chr21	17464000	17465000	-0.6967378439336623
chr21	17466000	17467000	-0.20756736902097972
chr21	17467000	17468000	-1.7536034637720697
chr21	17472000	17473000	0.17452246865861162
chr21	17473000	17474000	-0.3863697215069091
chr21	17474000	17475000	0.4925529110651367
chr21	17475000	17476000	0.4759518636103935
chr21	17476000	17477000	0.4045267490618553
chr21	17478000	17479000	1.498861453745694
chr21	17480000	17481000	-0.6035920035869734
chr21	17481000	17482000	-1.0769798152139882
chr21	17482000	17483000	0.29157613372338687
chr21	17487000	17488000	1.0073179431161763
chr21	17488000	17489000	-0.2745054043709564
chr21	17489000	17490000	1.7327833232835659
chr21	17491000	17492000	1.0574396902738705
chr21	17492000	17493000	0.9586125615618263
chr21	17494000	17495000	-0.24886928038464645
chr21	17495000	17496000	-0.9521716465371916
chr21	17496000	17497000	0.9654955632069149
chr21	17497000	17498000	-2.3623371789197516
chr21	17498000	17499000	-1.3575431416462733
chr21	17499000	17500000	1.302041455408408
chr21	17501000	17502000	0.5210878090367302
chr21	17509000	17510000	0.5337417618104877
chr21	17510000	17511000	0.785676835543976
chr21	17511000	17512000	-1.444947402932695
chr21	17512000	17513000	1.20834446633754
chr21	17513000	17514000	2.469389902725056
chr21	17515000	17516000	1.625775058960214
chr21	17516000	17517000	0.2885291968896449
chr21	17517000	17518000	0.09524297755478377
chr21	17518000	17519000	-0.535196567350303
chr21	17519000	17520000	-0.9570572281611974
chr21	17520000	17521000	-1.3939627799736238
chr21	17521000	17522000	1.4953228463785109
chr21	17522000	17523000	-0.8111533912056398
chr21	17523000	17524000	0.8354307765683894
chr21	17525000	17526000	-1.2336779873634818
chr21	17526000	17527000	1.2608519672750593
chr21	17527000	17528000	0.5829705813995469
chr21	17531000	17532000	-0.44716602382477216
chr21	17532000	17533000	-0.41086123048127915
chr21	17533000	17534000	-3.042670956934576
chr21	17535000	17536000	0.005968316822477503
chr21	17536000	17537000	-3.3976158838903827
chr21	17537000	17538000	-2.0071195600987597
chr21	17538000	17539000	1.0652274675450968
chr21	17539000	17540000	-0.8570454028104734
chr21	17540000	17541000	-0.7632315955779476
chr21	17542000	17543000	-1.6815259874580004
chr21	17543000	17544000	2.291444714374305
chr21	17544000	17545000	0.8165304283936632
chr21	17546000	17547000	0.1732614871132181
chr21	17547000	17548000	-0.3488692209967589
chr21	17548000	17549000	0.4600933438719841
chr21	17549000	17550000	0.7449399429528206
chr21	17551000	17552000	1.8509769985753495
chr21	17552000	17553000	0.06764802086349206
chr21	17554000	17555000	1.5106963430916758
chr21	17555000	17556000	0.02534556539039167
chr21	17556000	17557000	-0.14320953167864747
chr21	17558000	17559000	1.802093852327263
chr21	17560000	17561000	-1.4197912098724694
chr21	17561000	17562000	-0.4063544771868203
chr21	17564000	17565000	1.3485321196308255
chr21	17565000	17566000	0.12525378853360378
chr21	17566000	17567000	-0.7546641024937912
chr21	17567000	17568000	0.033381348809754144
chr21	17569000	17570000	0.36341229218727583
chr21	17570000	17571000	-0.14935113859691557
chr21	17571000	17572000	1.3264927958135708
chr21	17573000	17574000	-0.9178991979498745
chr21	17579000	17580000	0.08587716012303198
chr21	17580000	17581000	-1.5829682250858808
chr21	17581000	17582000	-0.18810455291329442
chr21	17582000	17583000	1.1670937840396396
chr21	17583000	17584000	0.8577311074508065
chr21	17584000	17585000	0.3145208592313039
chr21	17585000	17586000	0.3445431289263556
chr21	17586000	17587000	-1.7032311490516538
chr21	17587000	17588000	-4.611359287304209
chr21	17588000	17589000	-1.6434470679493818
chr21	17589000	17590000	-0.7108603790765516
chr21	17590000	17591000	-0.19337931846439074
chr21	17591000	17592000	-1.2549550039976722
chr21	17592000	17593000	-1.1646964592015419
chr21	17593000	17594000	-2.5414247534327887
chr21	17594000	17595000	-0.46622030886316146
chr21	17595000	17596000	-1.6475673766335912
chr21	17596000	17597000	-1.1097862687489204
chr21	17597000	17598000	0.1734951770003421
chr21	17598000	17599000	0.6043632341074346
chr21	17600000	17601000	-0.831753254411191
chr21	17602000	17603000	0.3462400591506993
chr21	17603000	17604000	0.04788861982207784
chr21	17604000	17605000	1.9963165393091384
chr21	17605000	17606000	1.5352249070564385
chr21	17606000	17607000	-1.1913653943841278
chr21	17607000	17608000	0.09496487879718708
chr21	17608000	17609000	1.954793237076668
chr21	17609000	17610000	2.3536553087513754
chr21	17610000	17611000	-1.2672783039738862
chr21	17611000	17612000	0.8770780551927226
chr21	17612000	17613000	-0.3038424810230882
chr21	17613000	17614000	-1.5010796972356009
chr21	17614000	17615000	-0.30315592442951445
chr21	17615000	17616000	-0.9383790261051602
chr21	17617000	17618000	1.478798827110459
chr21	17618000	17619000	0.21128667469339835
chr21	17620000	17621000	0.19744013870342
chr21	17621000	17622000	0.0753523102467535
chr21	17622000	17623000	0.7256010876782168
chr21	17623000	17624000	-0.2647554288055377
chr21	17624000	17625000	1.0159948833169032
chr21	17625000	17626000	-0.17316080421734859
chr21	17626000	17627000	-0.5892549890453735
chr21	17627000	17628000	-0.6534228973451087
chr21	17628000	17629000	1.5354391759341772
chr21	17631000	17632000	-0.23881176983408936
chr21	17632000	17633000	1.283034467315566
chr21	17633000	17634000	0.5198248232148314
chr21	17634000	17635000	-0.2692147117327199
chr21	17635000	17636000	-0.8390999039858323
chr21	17636000	17637000	0.5069627177523178
chr21	17638000	17639000	0.1332617906077325
chr21	17639000	17640000	-0.7430707182246381
chr21	17640000	17641000	1.1503215963833984
chr21	17641000	17642000	0.9685389766232174
chr21	17642000	17643000	0.9447608553431979
chr21	17643000	17644000	-0.8091451520324046
chr21	17644000	17645000	-1.4559631361703511
chr21	17645000	17646000	1.6088805294034174
chr21	17646000	17647000	-1.2731395328400743
chr21	17647000	17648000	0.8116126409944691
chr21	17648000	17649000	0.3063732676246534
chr21	17649000	17650000	-0.9242727395326681
chr21	17650000	17651000	1.3136828988652542
chr21	17651000	17652000	-0.13142465481867313
chr21	17652000	17653000	0.9499731141117149
chr21	17654000	17655000	0.14985733385535327
chr21	17655000	17656000	0.9891830777557316
chr21	17656000	17657000	1.978980139253327
chr21	17658000	17659000	-0.2515738715776712
chr21	17659000	17660000	1.2975655256726262
chr21	17660000	17661000	1.2497788217167867
chr21	17661000	17662000	-0.3100469640302658
chr21	17664000	17665000	-0.8920416899556434
chr21	17665000	17666000	1.6020617309766267
chr21	17667000	17668000	1.1987019823619676
chr21	17669000	17670000	0.06750111185446242
chr21	17670000	17671000	-1.1952520369167712
chr21	17671000	17672000	-0.8812802803628567
chr21	17672000	17673000	-0.11171264432099771
chr21	17674000	17675000	0.9981616341580594
chr21	17676000	17677000	-0.06894220793095714
chr21	17678000	17679000	0.17451345035445004
chr21	17679000	17680000	-1.872116718510004
chr21	17681000	17682000	2.431478608878016
chr21	17682000	17683000	1.9876289072189761
chr21	17683000	17684000	0.6971966884626573
chr21	17686000	17687000	-2.235381707472703
chr21	17687000	17688000	-1.1451345482153483
chr21	17688000	17689000	-0.4893483365738078
chr21	17689000	17690000	-0.3265773963731455
chr21	17690000	17691000	-0.6309227083758193
chr21	17691000	17692000	0.016621384106662557
chr21	17692000	17693000	-0.4956282700974436
chr21	17693000	17694000	0.6741811497118
chr21	17694000	17695000	-3.3872149366365596
chr21	17695000	17696000	-3.040318070464685
chr21	17697000	17698000	-1.2685001682741988
chr21	17699000	17700000	-1.5510305583249773
chr21	17701000	17702000	-0.3239219198200084
chr21	17702000	17703000	-2.6949374962263133
chr21	17703000	17704000	2.4597846526839664
chr21	17704000	17705000	-0.173807975567943
chr21	17705000	17706000	-1.2882077911336782
chr21	17706000	17707000	-0.5036909491713872
chr21	17707000	17708000	-1.9294251962709772
chr21	17709000	17710000	0.1989828757499103
chr21	17710000	17711000	-1.2159798997355362
chr21	17712000	17713000	-4.268408154913779
chr21	17713000	17714000	0.08617409840789214
chr21	17714000	17715000	-2.6081321932358104
chr21	17715000	17716000	-3.2776142009508202
chr21	17716000	17717000	-1.4735668504930068
chr21	17721000	17722000	-1.4634812753732638
chr21	17723000	17724000	-0.26482677760339407
chr21	17724000	17725000	0.15709003129408647
chr21	17725000	17726000	-0.3280323785806222
chr21	17726000	17727000	1.3963784957888965
chr21	17728000	17729000	-1.1649996535299847
chr21	17729000	17730000	2.112810817778679
chr21	17732000	17733000	1.6242331129590657
chr21	17733000	17734000	0.7599325520973504
chr21	17734000	17735000	-0.2646389343329166
chr21	17735000	17736000	-0.6150770873978094
chr21	17736000	17737000	-0.707383217783997
chr21	17738000	17739000	1.4138170084000246
chr21	17739000	17740000	0.5876449599972493
chr21	17740000	17741000	-0.6152654672662741
chr21	17741000	17742000	-0.09243883259927255
chr21	17742000	17743000	0.8973908184137118
chr21	17743000	17744000	0.18297902267076366
chr21	17746000	17747000	-0.3451043187529928
chr21	17747000	17748000	-1.1714141203636006
chr21	17749000	17750000	-2.2597850135999002
chr21	17750000	17751000	-1.3271919558933347
chr21	17751000	17752000	-2.232679125493377
chr21	17752000	17753000	-2.054381374439548
chr21	17753000	17754000	-1.5669475711326437
chr21	17754000	17755000	-1.3505398600873717
chr21	17756000	17757000	0.674385874310455
chr21	17757000	17758000	2.0434032133954494
chr21	17758000	17759000	2.0629248626543792
chr21	17759000	17760000	-0.4685153096713557
chr21	17760000	17761000	-0.8642737188067134
chr21	17761000	17762000	-0.02091442462677462
chr21	17762000	17763000	0.09102755931489674
chr21	17763000	17764000	0.5622327970649774
chr21	17764000	17765000	1.2664907851411065
chr21	17765000	17766000	0.8217234796112012
chr21	17766000	17767000	-4.325440408713981
chr21	17767000	17768000	-0.5398080013501533
chr21	17768000	17769000	0.03269331767717822
chr21	17769000	17770000	1.4956011084350422
chr21	17770000	17771000	1.0617466388879433
chr21	17772000	17773000	0.5610137434175682
chr21	17774000	17775000	1.5563734430042235
chr21	17775000	17776000	2.153616342509569
chr21	17776000	17777000	0.4703484313677946
chr21	17777000	17778000	-0.7307109146495481
chr21	17778000	17779000	1.2079242545944786
chr21	17779000	17780000	-0.5299225433680533
chr21	17780000	17781000	0.7519815805892899
chr21	17781000	17782000	3.335822787440438e-05
chr21	17782000	17783000	1.8425594788303952
chr21	17783000	17784000	1.1959384935614177
chr21	17785000	17786000	1.6459732100998725
chr21	17787000	17788000	0.2580100797108762
chr21	17789000	17790000	-0.2388159170979457
chr21	17790000	17791000	-1.0720168832817272
chr21	17793000	17794000	1.1682842948633665
chr21	17794000	17795000	1.1928041331372368
chr21	17795000	17796000	-0.20811176329253733
chr21	17796000	17797000	1.1498872671737905
chr21	17797000	17798000	-0.9031730849125357
chr21	17798000	17799000	0.6336725299444992
chr21	17799000	17800000	-0.6844735515309945
chr21	17800000	17801000	-1.5036338391709838
chr21	17801000	17802000	0.5497518287698087
chr21	17802000	17803000	-0.25091465358730825
chr21	17803000	17804000	-0.9013182292500947
chr21	17804000	17805000	0.2730447953219296
chr21	17805000	17806000	-1.0711777070849318
chr21	17806000	17807000	-1.0085125310828371
chr21	17807000	17808000	-1.5794704084532876
chr21	17808000	17809000	-2.5485920544198084
chr21	17809000	17810000	0.8349427705849389
chr21	17810000	17811000	-0.8922212828758006
chr21	17811000	17812000	0.7987846996005146
chr21	17812000	17813000	0.38580865519914115
chr21	17813000	17814000	-1.3669377499124016
chr21	17814000	17815000	0.0306631629085391
chr21	17815000	17816000	-0.2414221275969101
chr21	17816000	17817000	-0.5003605364557917
chr21	17817000	17818000	0.4407106589105133
chr21	17820000	17821000	-1.3083223839271898
chr21	17822000	17823000	-0.28511426018229374
chr21	17823000	17824000	-2.5177404081631463
chr21	17824000	17825000	0.5011333740837879
chr21	17825000	17826000	-0.9413732116193972
chr21	17826000	17827000	-0.28418745904078657
chr21	17827000	17828000	0.49962082144003817
chr21	17828000	17829000	0.6652089932117852
chr21	17829000	17830000	0.27788860212471744
chr21	17830000	17831000	0.6803257771848499
chr21	17831000	17832000	2.0583960604959928
chr21	17832000	17833000	-0.04712478572245877
chr21	17833000	17834000	-0.6342371644966777
chr21	17834000	17835000	1.1189622747938464
chr21	17835000	17836000	0.6962381318408724
chr21	17836000	17837000	0.7122443427710481
chr21	17837000	17838000	-0.46903137864443234
chr21	17838000	17839000	1.1567862249817562
chr21	17839000	17840000	0.1936147104133036
chr21	17840000	17841000	0.7686321512718163
chr21	17841000	17842000	0.8307279932873703
chr21	17842000	17843000	1.1898056451478418
chr21	17843000	17844000	-0.7912262799755578
chr21	17844000	17845000	-1.368068799104217
chr21	17845000	17846000	0.3477550244124137
chr21	17846000	17847000	1.8810746926875161
chr21	17847000	17848000	2.1735657215947106
chr21	17848000	17849000	-0.26458066486851617
chr21	17849000	17850000	-0.3988763805327402
chr21	17851000	17852000	-0.7345066788895519
chr21	17852000	17853000	1.5485981932905515
chr21	17853000	17854000	1.0794531322091367
chr21	17854000	17855000	2.014420101077714
chr21	17855000	17856000	-1.1849508098486718
chr21	17856000	17857000	-0.2984707192485731
chr21	17857000	17858000	-0.003968333734988334
chr21	17859000	17860000	-0.2105515970758111
chr21	17860000	17861000	0.5560803909405518
chr21	17861000	17862000	1.2670442805360638
chr21	17862000	17863000	0.30322911767879396
chr21	17869000	17870000	1.8912712441451283
chr21	17870000	17871000	0.536637193958434
chr21	17871000	17872000	1.4504196008611867
chr21	17872000	17873000	1.7671537937050856
chr21	17873000	17874000	-2.184342686929003
chr21	17874000	17875000	0.3634788069240355
chr21	17875000	17876000	2.710347193651711
chr21	17876000	17877000	0.7662100726042252
chr21	17877000	17878000	1.860790849990198
chr21	17878000	17879000	0.4104156506660884
chr21	17881000	17882000	2.479184231389234
chr21	17883000	17884000	2.1812675347086357
chr21	17884000	17885000	0.9757684733580341
chr21	17885000	17886000	-0.7597236951226984
chr21	17886000	17887000	1.140937063142154
chr21	17887000	17888000	-2.410350802758385
chr21	17888000	17889000	0.18250294965072286
chr21	17889000	17890000	0.8866571614158422
chr21	17890000	17891000	0.19412719080263308
chr21	17892000	17893000	0.726338853046892
chr21	17893000	17894000	-0.27994500206928064
chr21	17894000	17895000	0.6217858420243552
chr21	17896000	17897000	-0.038436170778137435
chr21	17897000	17898000	-0.3323095761735096
chr21	17898000	17899000	0.19194527227534386
chr21	17899000	17900000	1.0077225650343282
chr21	17900000	17901000	0.9137966298989212
chr21	17901000	17902000	-0.5968965069840447
chr21	17902000	17903000	-1.813563926392331
chr21	17904000	17905000	0.6992423397862108
chr21	17905000	17906000	-0.1435419900220973
chr21	17906000	17907000	-0.11549450497111845
chr21	17907000	17908000	-0.11265675768743125
chr21	17910000	17911000	-3.174837253593418
chr21	17913000	17914000	0.6846036081184281
chr21	17914000	17915000	0.5105181210938715
chr21	17915000	17916000	1.39676310788968
chr21	17916000	17917000	1.7604215108279373
chr21	17917000	17918000	-0.006809769278650531
chr21	17918000	17919000	1.377460125154001
chr21	17919000	17920000	-0.6038372171565966
chr21	17920000	17921000	1.1958760256121752
chr21	17921000	17922000	0.38823448346523315
chr21	17922000	17923000	1.060288901166193
chr21	17924000	17925000	2.0695711499462637
chr21	17925000	17926000	0.07355387086833624
chr21	17927000	17928000	3.3165645580572116
chr21	17928000	17929000	1.3155319292441277
chr21	17929000	17930000	0.48972340073619713
chr21	17931000	17932000	-1.6589339698771288
chr21	17932000	17933000	-1.963266398242476
chr21	17933000	17934000	-2.11822879017028
chr21	17935000	17936000	0.043641262987044745
chr21	17936000	17937000	-1.2410410625546242
chr21	17937000	17938000	0.7601719487086318
chr21	17939000	17940000	-0.18205927763285046
chr21	17942000	17943000	-0.18027467771818592
chr21	17943000	17944000	-1.3874241095098165
chr21	17944000	17945000	1.3489576321507608
chr21	17945000	17946000	-0.5170290249485205
chr21	17946000	17947000	-2.4751248466950666
chr21	17947000	17948000	0.5404850413763937
chr21	17948000	17949000	-0.2819027485926214
chr21	17949000	17950000	-0.18291715019325394
chr21	17950000	17951000	-0.2668203765063784
chr21	17951000	17952000	-0.19510455414875696
chr21	17953000	17954000	-0.1398654478900632
chr21	17957000	17958000	-0.6534226519752648
chr21	17958000	17959000	0.007136821075882089
chr21	17959000	17960000	-0.22818576918339573
chr21	17960000	17961000	1.5232958903325045
chr21	17961000	17962000	-0.7282659135147361
chr21	17962000	17963000	1.1414928767937256
chr21	17963000	17964000	0.2850342593335266
chr21	17966000	17967000	1.2909952450624433
chr21	17967000	17968000	-1.51276505982287
chr21	17968000	17969000	1.7313293486660926
chr21	17969000	17970000	1.2661308850412638
chr21	17970000	17971000	0.9190131524163248
chr21	17971000	17972000	-0.36273443306141934
chr21	17972000	17973000	0.13783345803240463
chr21	17974000	17975000	-0.12762023312174758
chr21	17975000	17976000	0.725475387530198
chr21	17979000	17980000	-0.3019415837409851
chr21	17981000	17982000	0.1785762366776219
chr21	17983000	17984000	0.5373750031578922
chr21	17984000	17985000	-1.0998364055687941
chr21	17985000	17986000	0.6824951528099346
chr21	17987000	17988000	0.6411187877979743
chr21	17989000	17990000	-0.31808210188331737
chr21	17990000	17991000	-1.1166549938871764
chr21	17993000	17994000	-1.268485676066419
chr21	17994000	17995000	1.3548666167696504
chr21	17995000	17996000	-0.176631228455151
chr21	17996000	17997000	-0.32754439745741754
chr21	17997000	17998000	0.1513652237552769
chr21	17998000	17999000	-0.34404546619252724
chr21	17999000	18000000	-1.9917763555989594
chr21	18000000	18001000	0.7465048042738958
chr21	18002000	18003000	-1.5345674636846411
chr21	18003000	18004000	-0.5600974588321269
chr21	18005000	18006000	-3.1611173773712675
chr21	18006000	18007000	-0.6111439159989966
chr21	18007000	18008000	1.2242072020689232
chr21	18008000	18009000	1.5497871695303185
chr21	18011000	18012000	1.0711103482920716
chr21	18012000	18013000	-1.0896159586313348
chr21	18014000	18015000	-0.3211424733981044
chr21	18015000	18016000	-1.267747038627441
chr21	18016000	18017000	-0.3583896614908408
chr21	18017000	18018000	0.09683637261079896
chr21	18018000	18019000	0.1517027109865263
chr21	18019000	18020000	0.07905392095423999
chr21	18020000	18021000	-0.5017803221617135
chr21	18021000	18022000	0.36767538056965815
chr21	18022000	18023000	0.14844771305567353
chr21	18023000	18024000	1.505135349049114
chr21	18024000	18025000	0.7289951153279016
chr21	18025000	18026000	0.5590713184074335
chr21	18027000	18028000	-0.7420663987895033
chr21	18029000	18030000	1.214328435022698
chr21	18030000	18031000	-0.148592707368322
chr21	18031000	18032000	-1.4038164464024867
chr21	18032000	18033000	-0.24671143474191795
chr21	18033000	18034000	1.2186879509650936
chr21	18034000	18035000	0.5103996337864375
chr21	18035000	18036000	1.0182441548429932
chr21	18036000	18037000	0.7832191873604628
chr21	18037000	18038000	1.0607684816563463
chr21	18038000	18039000	-0.6890071668384289
chr21	18039000	18040000	-1.1908395237598954
chr21	18040000	18041000	0.27957903019786057
chr21	18041000	18042000	-0.8769785972124843
chr21	18042000	18043000	-1.0757629246940557
chr21	18043000	18044000	0.3559901422433437
chr21	18044000	18045000	-2.110675099232111
chr21	18045000	18046000	-0.23036311014199592
chr21	18046000	18047000	1.5681499423972756
chr21	18047000	18048000	0.3548167894962339
chr21	18048000	18049000	-0.023572325621729704
chr21	18049000	18050000	-0.702724441230684
chr21	18050000	18051000	1.386457078996183
chr21	18052000	18053000	0.9649957067737399
chr21	18053000	18054000	1.2248872744024506
chr21	18054000	18055000	2.8107724959646916
chr21	18055000	18056000	1.4610504327807599
chr21	18056000	18057000	0.6736400650707973
chr21	18057000	18058000	0.02694995062293486
chr21	18058000	18059000	-1.579105354335741
chr21	18059000	18060000	-0.16873841289242617
chr21	18062000	18063000	0.7809128995620733
chr21	18063000	18064000	0.05788567242923934
chr21	18064000	18065000	0.3384909435273022
chr21	18065000	18066000	0.24164154423634507
chr21	18066000	18067000	1.967757399426636
chr21	18067000	18068000	0.9138327110721602
chr21	18072000	18073000	0.2802859749006102
chr21	18073000	18074000	-0.9649245879584238
chr21	18074000	18075000	-1.3731481955920741
chr21	18075000	18076000	-0.3800175836965747
chr21	18076000	18077000	0.6842659862041192
chr21	18077000	18078000	-1.0808339457681162
chr21	18078000	18079000	-0.5201914611223577
chr21	18080000	18081000	-0.6649840914608918
chr21	18081000	18082000	-1.5404371147420055
chr21	18082000	18083000	-1.5109086891927028
chr21	18083000	18084000	-2.1443349485768386
chr21	18084000	18085000	-0.9059814987420702
chr21	18085000	18086000	-2.096565008187834
chr21	18087000	18088000	-1.4121637921406858
chr21	18088000	18089000	-0.270631047038365
chr21	18091000	18092000	-1.348044371866708
chr21	18092000	18093000	-2.6044646003897474
chr21	18095000	18096000	-4.230198728641449
chr21	18096000	18097000	-2.609482634665488
chr21	18097000	18098000	-1.0650002104385639
chr21	18098000	18099000	-6.288259928800725
chr21	18099000	18100000	-2.186342738707901
chr21	18100000	18101000	-2.4806953637073486
chr21	18103000	18104000	-0.4588298028143675
chr21	18104000	18105000	-1.1397738700614344
chr21	18105000	18106000	0.33064580101878105
chr21	18106000	18107000	0.31942084660734876
chr21	18107000	18108000	-2.48205528619692
chr21	18108000	18109000	0.8330398779367452
chr21	18109000	18110000	-1.1770045970410603
chr21	18110000	18111000	-1.012520710616932
chr21	18111000	18112000	0.16091160984867628
chr21	18112000	18113000	0.7294984821923374
chr21	18113000	18114000	0.6480691289536988
chr21	18115000	18116000	-0.027806011432400538
chr21	18116000	18117000	1.3959175471713257
chr21	18117000	18118000	1.7646458173832347
chr21	18118000	18119000	-0.5438637110616046
chr21	18119000	18120000	-0.28973212584729574
chr21	18120000	18121000	-0.8392075603152591
chr21	18121000	18122000	-1.5443217586143163
chr21	18122000	18123000	-0.4179465981051752
chr21	18123000	18124000	1.572079640603139
chr21	18124000	18125000	1.5037823046648113
chr21	18125000	18126000	-1.403171629927286
chr21	18126000	18127000	-0.8311178145056544
chr21	18129000	18130000	-1.078813465423013
chr21	18130000	18131000	2.4716067659016914
chr21	18131000	18132000	0.8204552349065638
chr21	18132000	18133000	0.10463134963115656
chr21	18133000	18134000	-1.4182764919578172
chr21	18134000	18135000	1.6222049071121
chr21	18135000	18136000	-0.786483150790674
chr21	18137000	18138000	1.183953981091039
chr21	18138000	18139000	-0.2380578945187616
chr21	18139000	18140000	1.0870705373089193
chr21	18140000	18141000	0.9443295577171817
chr21	18142000	18143000	1.7960161949836841
chr21	18143000	18144000	-0.9111218669104018
chr21	18146000	18147000	-2.9851610155213795
chr21	18147000	18148000	-0.5213432845827127
chr21	18149000	18150000	1.0408140735288978
chr21	18150000	18151000	0.047608768984282575
chr21	18151000	18152000	2.281455058220094
chr21	18152000	18153000	1.0562530236645131
chr21	18153000	18154000	1.3729014030627174
chr21	18154000	18155000	0.8452692040142114
chr21	18155000	18156000	0.21966625124914124
chr21	18156000	18157000	1.2965529019134234
chr21	18157000	18158000	1.7941360468434804
chr21	18159000	18160000	-0.6610956443365541
chr21	18161000	18162000	0.10483547355570143
chr21	18162000	18163000	1.5168110197135527
chr21	18166000	18167000	1.2901785992259363
chr21	18168000	18169000	0.38077012082819683
chr21	18169000	18170000	0.028799482627613594
chr21	18170000	18171000	-1.1389561584856194
chr21	18172000	18173000	-1.6750882703871044
chr21	18175000	18176000	0.6933108459035259
chr21	18176000	18177000	-0.41448237731516285
chr21	18177000	18178000	-1.0546625029365877
chr21	18178000	18179000	0.2442477237374287
chr21	18179000	18180000	-0.3656502439319876
chr21	18180000	18181000	-0.437260218589161
chr21	18181000	18182000	-0.8685726733513379
chr21	18182000	18183000	-1.546165893465377
chr21	18183000	18184000	-0.037598265753652556
chr21	18184000	18185000	-1.7892837627015743
chr21	18185000	18186000	-0.3330721453560913
chr21	18186000	18187000	0.21213867168998643
chr21	18187000	18188000	0.22108146889120212
chr21	18188000	18189000	-1.9623639348132993
chr21	18190000	18191000	-0.30854039771045266
chr21	18191000	18192000	0.815764958822139
chr21	18192000	18193000	-0.8795172041518974
chr21	18193000	18194000	-0.33901799342891026
chr21	18194000	18195000	0.7521916600914578
chr21	18195000	18196000	-0.03001510421639466
chr21	18196000	18197000	0.48933586613354424
chr21	18197000	18198000	-0.34358837945014303
chr21	18198000	18199000	-0.08330579347035105
chr21	18199000	18200000	0.8680845375152937
chr21	18200000	18201000	-0.8258860783918035
chr21	18202000	18203000	1.4661995391917169
chr21	18204000	18205000	0.6520843893836895
chr21	18206000	18207000	-0.7180859982894331
chr21	18209000	18210000	0.18538576680696828
chr21	18210000	18211000	0.08437786113653821
chr21	18211000	18212000	0.5978611721485869
chr21	18212000	18213000	0.21004163580874077
chr21	18213000	18214000	0.8325592790699605
chr21	18214000	18215000	-0.3127002146166329
chr21	18215000	18216000	-0.6571665691836915
chr21	18216000	18217000	-0.8783875556551737
chr21	18217000	18218000	-0.7785372893573935
chr21	18218000	18219000	0.6162349997743255
chr21	18219000	18220000	-0.13664259961713024
chr21	18220000	18221000	-1.9226117124253028
chr21	18221000	18222000	-0.7912289602448201
chr21	18222000	18223000	-0.006336460925356565
chr21	18223000	18224000	0.34167953396159445
chr21	18224000	18225000	0.26853620696873903
chr21	18225000	18226000	-1.2091863178083406
chr21	18226000	18227000	1.288960504071314
chr21	18227000	18228000	-0.4440294632326218
chr21	18228000	18229000	0.22581930032045347
chr21	18229000	18230000	-0.011220298633268623
chr21	18230000	18231000	1.0107245843932338
chr21	18231000	18232000	0.37071968992834275
chr21	18232000	18233000	1.1492367942907302
chr21	18233000	18234000	0.39939279778735276
chr21	18234000	18235000	0.09220054994354035
chr21	18235000	18236000	-1.3734291367095923
chr21	18236000	18237000	-0.00014028103808325017
chr21	18237000	18238000	-0.2571884948295356
chr21	18238000	18239000	1.4712264949851597
chr21	18239000	18240000	-1.3935811659222204
chr21	18240000	18241000	-0.7450099207247798
chr21	18241000	18242000	0.13895242060587376
chr21	18242000	18243000	0.8724249651469081
chr21	18243000	18244000	-0.34690567984476506
chr21	18244000	18245000	0.13722401037846957
chr21	18245000	18246000	-0.05600764315912435
chr21	18246000	18247000	1.1874735918045654
chr21	18247000	18248000	-1.6144456565595942
chr21	18250000	18251000	-1.7805203706201205
chr21	18252000	18253000	-0.9622230470356959
chr21	18253000	18254000	-0.9738479263095424
chr21	18254000	18255000	-0.09528942645741222
chr21	18255000	18256000	1.1990181948783307
chr21	18256000	18257000	1.4546048192799295
chr21	18257000	18258000	-0.35176096848352867
chr21	18258000	18259000	1.3159169277260574
chr21	18259000	18260000	2.0995103036596023
chr21	18260000	18261000	0.7502234993344613
chr21	18261000	18262000	-0.4300692666201909
chr21	18262000	18263000	-0.684107050780715
chr21	18263000	18264000	-0.5554575650075175
chr21	18265000	18266000	1.0828209829834496
chr21	18266000	18267000	1.0341990636366942
chr21	18268000	18269000	-3.14843836417722
chr21	18269000	18270000	-0.15723819146527487
chr21	18270000	18271000	0.8216731340450464
chr21	18271000	18272000	-0.24337942003510302
chr21	18272000	18273000	-0.13456084833216672
chr21	18273000	18274000	0.22379995532869215
chr21	18274000	18275000	-0.09322511950316628
chr21	18275000	18276000	1.2265538061092074
chr21	18277000	18278000	-1.289503384626218
chr21	18281000	18282000	-0.14529199478322516
chr21	18283000	18284000	-0.7346827148801777
chr21	18284000	18285000	-0.15340335995324617
chr21	18285000	18286000	-0.12953029394087456
chr21	18286000	18287000	-0.12344691393201436
chr21	18287000	18288000	-1.2965626829521684
chr21	18290000	18291000	-0.06555646798124266
chr21	18292000	18293000	-1.9711246140974985
chr21	18293000	18294000	-1.5615092679056124
chr21	18294000	18295000	-0.03356265602015168
chr21	18295000	18296000	0.09062494708031728
chr21	18296000	18297000	-0.9955216794565765
chr21	18297000	18298000	-0.17829490756520966
chr21	18298000	18299000	-0.7785626792290896
chr21	18299000	18300000	-0.9098062834049521
chr21	18301000	18302000	0.7120727341888972
chr21	18302000	18303000	-1.5539444314136825
chr21	18303000	18304000	-1.4880487067985868
chr21	18304000	18305000	-0.3691468896117911
chr21	18306000	18307000	0.32335549616611
chr21	18307000	18308000	-0.5671778680985797
chr21	18308000	18309000	0.5264803713465094
chr21	18309000	18310000	0.2914379646427056
chr21	18311000	18312000	0.2442160691205118
chr21	18313000	18314000	-3.2732436166153893
chr21	18314000	18315000	-0.8765769485146944
chr21	18316000	18317000	-0.20211460110979257
chr21	18318000	18319000	-0.340069467818449
chr21	18322000	18323000	-0.022503498403999338
chr21	18323000	18324000	-3.1993554204009613
chr21	18324000	18325000	-1.2889117194446007
chr21	18326000	18327000	-1.264693245964174
chr21	18327000	18328000	-2.459317242753806
chr21	18328000	18329000	-0.9973691034830853
chr21	18329000	18330000	-1.3838474031695536
chr21	18330000	18331000	0.07448354862620826
chr21	18332000	18333000	0.583343429904016
chr21	18333000	18334000	0.07677002036714722
chr21	18334000	18335000	-1.1954479117405714
chr21	18335000	18336000	0.8658498421606692
chr21	18336000	18337000	-0.39526455856238296
chr21	18337000	18338000	-0.9782319769587129
chr21	18338000	18339000	-1.6354427042417932
chr21	18339000	18340000	-0.27879339102644896
chr21	18340000	18341000	-0.4840353854797923
chr21	18341000	18342000	-0.8650643679214128
chr21	18342000	18343000	0.09543654938383052
chr21	18343000	18344000	-1.5952863519063964
chr21	18344000	18345000	-0.4988756700077631
chr21	18346000	18347000	0.5847746796060439
chr21	18347000	18348000	-1.1095280294468168
chr21	18349000	18350000	-1.17317590289327
chr21	18350000	18351000	-0.19498762108734125
chr21	18352000	18353000	-2.443158880670113
chr21	18353000	18354000	-0.12306203664868504
chr21	18354000	18355000	-0.8255011835718976
chr21	18355000	18356000	-1.555772644100213
chr21	18356000	18357000	-0.45595034455035216
chr21	18357000	18358000	-1.5144721976299573
chr21	18358000	18359000	-4.378225489048839
chr21	18359000	18360000	-1.1692332015852132
chr21	18360000	18361000	-1.292919918175778
chr21	18361000	18362000	0.17249823106900541
chr21	18362000	18363000	-0.2819876117480652
chr21	18363000	18364000	-1.9575182361706434
chr21	18364000	18365000	-0.7186600850800011
chr21	18366000	18367000	-0.6916024024775278
chr21	18367000	18368000	-1.5915844672389148
chr21	18368000	18369000	0.005759110876861139
chr21	18370000	18371000	0.5455934293084359
chr21	18371000	18372000	-1.7874811261880001
chr21	18372000	18373000	-0.5638762820347308
chr21	18373000	18374000	-0.7800856606033079
chr21	18375000	18376000	-0.5004225636772287
chr21	18376000	18377000	0.9071520411577385
chr21	18377000	18378000	-0.8611566380598215
chr21	18378000	18379000	-1.2639473485807924
chr21	18379000	18380000	0.3545934768211587
chr21	18380000	18381000	-1.4215431843602486
chr21	18381000	18382000	-0.9971078155814644
chr21	18382000	18383000	-1.0533526003545042
chr21	18383000	18384000	0.6515777250381418
chr21	18384000	18385000	-2.119577019482784
chr21	18385000	18386000	0.09205107522266988
chr21	18386000	18387000	-0.26363211622415306
chr21	18387000	18388000	-2.0898280921199013
chr21	18388000	18389000	-2.3891208531325048
chr21	18389000	18390000	0.3203201250564096
chr21	18390000	18391000	-0.6892000775576574
chr21	18391000	18392000	-1.3251559627361968
chr21	18392000	18393000	-1.2826697328238537
chr21	18393000	18394000	-1.1274052634792153
chr21	18394000	18395000	-1.4341978500195336
chr21	18395000	18396000	-0.5138393754149332
chr21	18396000	18397000	-1.563915218157164
chr21	18397000	18398000	-0.25256721525580195
chr21	18398000	18399000	0.192240167961471
chr21	18399000	18400000	-1.4686349243570662
chr21	18400000	18401000	-2.0678622646632854
chr21	18401000	18402000	-1.5639002078678013
chr21	18403000	18404000	0.688331301687935
chr21	18404000	18405000	-1.153695021356047
chr21	18405000	18406000	-2.3625046417695907
chr21	18406000	18407000	-1.3061425970393175
chr21	18408000	18409000	-0.9861674352037321
chr21	18411000	18412000	-0.6273605925805699
chr21	18412000	18413000	-1.2011882506075835
chr21	18414000	18415000	-0.3692252221419305
chr21	18415000	18416000	-2.56630841165429
chr21	18416000	18417000	-0.17525708812929333
chr21	18417000	18418000	-0.03110048343298788
chr21	18418000	18419000	-0.5724506787783951
chr21	18420000	18421000	-0.43138951553675814
chr21	18421000	18422000	-0.5210390970114498
chr21	18422000	18423000	1.0052540022805967
chr21	18424000	18425000	0.05692268254963759
chr21	18426000	18427000	0.41044316967862043
chr21	18428000	18429000	-2.131465821708723
chr21	18429000	18430000	0.9087311089513955
chr21	18430000	18431000	-1.9218796760456711
chr21	18431000	18432000	-0.30687006134112665
chr21	18432000	18433000	-0.8613562258863543
chr21	18434000	18435000	-0.8189822967713156
chr21	18435000	18436000	-4.80785613177075
chr21	18439000	18440000	0.3632459609810255
chr21	18442000	18443000	-1.3529066730339399
chr21	18443000	18444000	-0.03765231010222208
chr21	18444000	18445000	-1.234795922476467
chr21	18448000	18449000	-0.8259671028116505
chr21	18449000	18450000	-1.101380018292026
chr21	18450000	18451000	-2.048654594651567
chr21	18451000	18452000	-4.051091413255293
chr21	18453000	18454000	-0.8986710044816614
chr21	18454000	18455000	-3.5835678815132823
chr21	18455000	18456000	-0.8333510764134522
chr21	18456000	18457000	-2.3446664303836346
chr21	18457000	18458000	-2.2516075772674244
chr21	18458000	18459000	-0.9848987375754682
chr21	18459000	18460000	-1.9299037730829685
chr21	18460000	18461000	-2.3228403978853684
chr21	18461000	18462000	-2.2457741647463685
chr21	18462000	18463000	-0.6211374428368338
chr21	18465000	18466000	-1.4011684370317172
chr21	18466000	18467000	-2.57043611551226
chr21	18467000	18468000	-1.7074841857328316
chr21	18468000	18469000	-0.3776073435288686
chr21	18469000	18470000	0.593745677783763
chr21	18470000	18471000	-0.9233770162543858
chr21	18471000	18472000	-1.8869605751448428
chr21	18472000	18473000	-0.6332581867120629
chr21	18473000	18474000	-3.6732365585676234
chr21	18474000	18475000	-0.7356088261948666
chr21	18475000	18476000	-0.3542041953371187
chr21	18476000	18477000	-2.129559139074097
chr21	18477000	18478000	0.8187492521809521
chr21	18478000	18479000	0.6629587393319218
chr21	18479000	18480000	-2.511352792146969
chr21	18480000	18481000	-1.211520109215314
chr21	18481000	18482000	-1.481927777648926
chr21	18482000	18483000	-1.6378746093692078
chr21	18483000	18484000	0.3746094234259523
chr21	18484000	18485000	-0.8151354507407418
chr21	18485000	18486000	-4.140564985742967
chr21	18486000	18487000	-0.5216118205203161
chr21	18487000	18488000	0.7849731715129676
chr21	18488000	18489000	-3.4916287770617447
chr21	18489000	18490000	-0.8048090593251747
chr21	18490000	18491000	1.6291968430602355
chr21	18491000	18492000	-0.5029256619629059
chr21	18492000	18493000	-1.719994681722603
chr21	18493000	18494000	1.3731755467145492
chr21	18494000	18495000	-0.7262307437168253
chr21	18495000	18496000	-0.41981189195480884
chr21	18496000	18497000	-0.4167170658680383
chr21	18497000	18498000	-1.958875411126176
chr21	18498000	18499000	1.2481170618973971
chr21	18499000	18500000	-1.7243318159551622
chr21	18500000	18501000	-0.6340093221385239
chr21	18501000	18502000	-0.10542119059544645
chr21	18502000	18503000	-1.3791562989944735
chr21	18503000	18504000	-1.8004720790156574
chr21	18505000	18506000	-2.3633803212737026
chr21	18507000	18508000	-3.8018336359685247
chr21	18508000	18509000	-4.013743779463668
chr21	18509000	18510000	-3.4525407570056523
chr21	18510000	18511000	0.5727490249587809
chr21	18511000	18512000	-2.622062460091891
chr21	18512000	18513000	-2.045454548304094
chr21	18513000	18514000	-4.073046608905711
chr21	18514000	18515000	-2.006161750233758
chr21	18516000	18517000	-2.6783795202853473
chr21	18517000	18518000	0.7378289505372508
chr21	18518000	18519000	0.26076330685226123
chr21	18519000	18520000	-0.9757307778490196
chr21	18520000	18521000	-1.9246933193437585
chr21	18521000	18522000	0.6343823137230422
chr21	18522000	18523000	-0.917443733791251
chr21	18523000	18524000	-0.691329123292859
chr21	18524000	18525000	-1.8318569537704414
chr21	18525000	18526000	1.0763374072484755
chr21	18526000	18527000	0.5028513753386533
chr21	18527000	18528000	0.960612562306913
chr21	18528000	18529000	-0.07118268348817024
chr21	18529000	18530000	-0.11702042832486058
chr21	18530000	18531000	2.508132677963517
chr21	18531000	18532000	-1.5064812735436517
chr21	18532000	18533000	-0.5272407927593665
chr21	18533000	18534000	-1.6668474889333673
chr21	18534000	18535000	-0.6376343234698403
chr21	18535000	18536000	1.1120975674873805
chr21	18536000	18537000	-0.43169818280576483
chr21	18538000	18539000	-0.925855865371503
chr21	18539000	18540000	1.525190607376389
chr21	18540000	18541000	0.5712594132204982
chr21	18541000	18542000	-1.0411863303802327
chr21	18542000	18543000	-1.5078914486515345
chr21	18543000	18544000	-1.688502047557299
chr21	18544000	18545000	-0.33482503602120933
chr21	18545000	18546000	0.17917339344757413
chr21	18546000	18547000	-2.078480374755439
chr21	18547000	18548000	1.33804891418133
chr21	18549000	18550000	0.5119014059711242
chr21	18550000	18551000	-0.12041443861360676
chr21	18551000	18552000	-1.904881121379158
chr21	18552000	18553000	-0.8689763142521124
chr21	18553000	18554000	0.05591618087727469
chr21	18557000	18558000	-0.12120910613959009
chr21	18559000	18560000	-1.5590237020998488
chr21	18560000	18561000	0.13791386825146304
chr21	18561000	18562000	-1.6256013854169096
chr21	18562000	18563000	-2.2704329646087844
chr21	18563000	18564000	-1.257320821862717
chr21	18564000	18565000	-2.2062407269838014
chr21	18565000	18566000	-4.135926553759209
chr21	18566000	18567000	-2.7364472827949657
chr21	18567000	18568000	-1.310953680383266
chr21	18568000	18569000	-3.394852193814155
chr21	18570000	18571000	1.151552865089012
chr21	18571000	18572000	-2.014449752360275
chr21	18572000	18573000	-2.303349819855794
chr21	18574000	18575000	-0.2566417879107502
chr21	18575000	18576000	-2.199496890406187
chr21	18576000	18577000	-2.8707265982254233
chr21	18577000	18578000	-1.5983456248426688
chr21	18578000	18579000	-2.2213549328765856
chr21	18579000	18580000	1.095461857854453
chr21	18580000	18581000	-0.7234289009083041
chr21	18581000	18582000	0.9197386415028223
chr21	18582000	18583000	0.11200429856272856
chr21	18583000	18584000	0.20161141516989292
chr21	18584000	18585000	0.16299773245898308
chr21	18585000	18586000	-1.150385754904714
chr21	18586000	18587000	-0.15837268530423693
chr21	18589000	18590000	-0.6404503830548136
chr21	18590000	18591000	1.409579097959609
chr21	18591000	18592000	-0.8834401335468388
chr21	18592000	18593000	0.6489316468818676
chr21	18593000	18594000	0.33999684071094927
chr21	18594000	18595000	-1.00288447767186
chr21	18595000	18596000	-0.5887375086090438
chr21	18596000	18597000	-0.33856795640340437
chr21	18598000	18599000	-0.8538486909683076
chr21	18600000	18601000	-3.2701338434368283
chr21	18601000	18602000	-0.9962132267331663
chr21	18603000	18604000	0.1930402171359629
chr21	18604000	18605000	-0.6740118583720247
chr21	18605000	18606000	-0.42383554065252194
chr21	18606000	18607000	0.40105104130862235
chr21	18607000	18608000	-2.0645753070745565
chr21	18608000	18609000	0.5668174832671301
chr21	18609000	18610000	-0.957611447234038
chr21	18610000	18611000	-0.2441191104349581
chr21	18611000	18612000	-1.8086329591670822
chr21	18613000	18614000	0.039830292949168476
chr21	18614000	18615000	-1.5829936885184193
chr21	18615000	18616000	-1.358115421475735
chr21	18616000	18617000	-3.2135436701788462
chr21	18617000	18618000	0.23563433012256485
chr21	18618000	18619000	-2.117862005598593
chr21	18619000	18620000	-0.21021202764774263
chr21	18620000	18621000	-1.8718793411344081
chr21	18621000	18622000	0.36113274988861815
chr21	18622000	18623000	1.2932337218369978
chr21	18623000	18624000	-0.8525683880527817
chr21	18624000	18625000	0.44431769027781415
chr21	18626000	18627000	0.32168882951954386
chr21	18627000	18628000	-0.45854004287907524
chr21	18629000	18630000	0.014176213763936208
chr21	18630000	18631000	1.411880974271743
chr21	18631000	18632000	-1.8955755740720386
chr21	18632000	18633000	2.581031006538096
chr21	18633000	18634000	-0.9152620692058746
chr21	18638000	18639000	-0.7790122599397
chr21	18639000	18640000	-0.956448056046658
chr21	18640000	18641000	-1.3631503366127764
chr21	18641000	18642000	-2.417019849227799
chr21	18642000	18643000	-0.5759118695808396
chr21	18643000	18644000	-1.7376363751842223
chr21	18644000	18645000	0.5716245443989092
chr21	18645000	18646000	-2.5739078754629787
chr21	18646000	18647000	-1.7662097881302932
chr21	18647000	18648000	0.10404574925058298
chr21	18648000	18649000	0.6825823011206376
chr21	18649000	18650000	-0.4879817436192082
chr21	18651000	18652000	-0.11321588570843547
chr21	18652000	18653000	0.03267276383671733
chr21	18653000	18654000	-0.6966825506417281
chr21	18654000	18655000	0.782464633369493
chr21	18655000	18656000	-1.2421839260439025
chr21	18656000	18657000	-0.7178061876415874
chr21	18657000	18658000	-1.8898582716106918
chr21	18658000	18659000	-2.423859976428275
chr21	18659000	18660000	-0.5040320318222066
chr21	18660000	18661000	-2.056218193338314
chr21	18661000	18662000	-2.3861103001743897
chr21	18662000	18663000	-0.42940791105892256
chr21	18663000	18664000	-0.20430596979057958
chr21	18665000	18666000	-0.06408343290678366
chr21	18666000	18667000	-2.277987757321858
chr21	18667000	18668000	-1.9039762544641132
chr21	18671000	18672000	-2.400667181480397
chr21	18672000	18673000	-0.517805786528143
chr21	18673000	18674000	-2.9398315622807707
chr21	18675000	18676000	-1.3033637231495774
chr21	18676000	18677000	-0.5067043164385029
chr21	18677000	18678000	-2.2079687677296134
chr21	18678000	18679000	-2.3075288483682828
chr21	18679000	18680000	-0.9121390842337209
chr21	18680000	18681000	-0.492697690364551
chr21	18681000	18682000	0.06965967272056864
chr21	18682000	18683000	0.33834568096835055
chr21	18683000	18684000	-0.20549343955412142
chr21	18686000	18687000	-2.152367093609608
chr21	18687000	18688000	-1.659602208433809
chr21	18688000	18689000	-0.8037131954044515
chr21	18689000	18690000	-2.321652809288585
chr21	18693000	18694000	-1.9454064942316969
chr21	18694000	18695000	-0.5519334590231746
chr21	18695000	18696000	-1.5574741322045043
chr21	18696000	18697000	-2.993980039007119
chr21	18701000	18702000	-0.5708384564146378
chr21	18702000	18703000	-1.852634846812208
chr21	18703000	18704000	0.9180670384160757
chr21	18704000	18705000	-1.295251538397976
chr21	18707000	18708000	-0.7941616492421959
chr21	18708000	18709000	-1.5571582984684325
chr21	18711000	18712000	-1.876585418251452
chr21	18712000	18713000	-0.5855623723128114
chr21	18713000	18714000	-1.4173810176977812
chr21	18714000	18715000	0.7265771048543256
chr21	18715000	18716000	-0.3655261618456437
chr21	18716000	18717000	-0.4171618147642166
chr21	18717000	18718000	-1.0872042443145455
chr21	18718000	18719000	-1.162174462635823
chr21	18719000	18720000	-0.27575967234638993
chr21	18721000	18722000	-1.5379296641870368
chr21	18722000	18723000	-1.6220043102241233
chr21	18723000	18724000	-1.106559123318547
chr21	18724000	18725000	-0.49753950075356806
chr21	18726000	18727000	-0.6671065165845761
chr21	18730000	18731000	-0.0975879504069913
chr21	18732000	18733000	-1.6321007150581117
chr21	18733000	18734000	-0.21519073151557588
chr21	18734000	18735000	-0.1365649903196055
chr21	18736000	18737000	-0.6436437826523672
chr21	18737000	18738000	-0.9081378116574735
chr21	18738000	18739000	-0.4639417115102724
chr21	18739000	18740000	0.29390560032644075
chr21	18740000	18741000	-0.14683082120607777
chr21	18742000	18743000	-2.178763825818111
chr21	18743000	18744000	0.6989325701849044
chr21	18744000	18745000	0.7377154275400579
chr21	18745000	18746000	0.4616995362435484
chr21	18747000	18748000	0.3897012829836935
chr21	18748000	18749000	1.1977125902535117
chr21	18750000	18751000	-0.0854705501501899
chr21	18753000	18754000	-2.710376415099829
chr21	18754000	18755000	0.08478735866878553
chr21	18755000	18756000	-1.0962290939449428
chr21	18756000	18757000	-7.973624115447968
chr21	18757000	18758000	-4.060250150092917
chr21	18760000	18761000	-1.6758822371415953
chr21	18761000	18762000	-2.257197378716645
chr21	18762000	18763000	-2.2110901519931834
chr21	18763000	18764000	-0.361547018380915
chr21	18764000	18765000	0.8082750057230905
chr21	18765000	18766000	-1.2762286803045895
chr21	18766000	18767000	-1.49546233167646
chr21	18767000	18768000	0.20356380891386136
chr21	18768000	18769000	-0.2461615627469177
chr21	18769000	18770000	-0.8402834087891319
chr21	18770000	18771000	-0.6441171490597138
chr21	18774000	18775000	-1.5378244237882714
chr21	18775000	18776000	0.2074481421015953
chr21	18776000	18777000	-1.120899986041107
chr21	18777000	18778000	-0.5413520584565885
chr21	18778000	18779000	-2.1470083512635654
chr21	18780000	18781000	0.2335327554527245
chr21	18781000	18782000	-1.2650214064747556
chr21	18782000	18783000	-1.0674679035866637
chr21	18783000	18784000	-2.5986888439210096
chr21	18784000	18785000	-1.657530930227654
chr21	18785000	18786000	-0.085698850293905
chr21	18786000	18787000	-0.25990023501502996
chr21	18787000	18788000	-2.135287762144054
chr21	18788000	18789000	-3.017022562368956
chr21	18789000	18790000	-1.5040616651394785
chr21	18790000	18791000	-0.9885492583274931
chr21	18792000	18793000	-0.287381065177266
chr21	18793000	18794000	-1.3038855002646317
chr21	18794000	18795000	0.68014908330846
chr21	18795000	18796000	-2.5239522040268403
chr21	18797000	18798000	-0.3982239097185166
chr21	18798000	18799000	0.6407379492252357
chr21	18799000	18800000	-0.9514026283649567
chr21	18800000	18801000	0.10616965480607303
chr21	18801000	18802000	-0.9052718018281827
chr21	18802000	18803000	-1.398699678959075
chr21	18803000	18804000	0.015518607234450003
chr21	18804000	18805000	0.5976680692475682
chr21	18805000	18806000	-0.9972988478212945
chr21	18806000	18807000	-2.435576672318291
chr21	18807000	18808000	-0.7329668619867659
chr21	18808000	18809000	-0.7918420437222308
chr21	18809000	18810000	0.10598553594885723
chr21	18810000	18811000	-1.4892117191688834
chr21	18811000	18812000	0.3747910032025828
chr21	18812000	18813000	-1.2861967375028232
chr21	18813000	18814000	-1.728905919946207
chr21	18814000	18815000	-1.3907372063939831
chr21	18815000	18816000	-0.4896574593509659
chr21	18816000	18817000	-1.9191573067361432
chr21	18818000	18819000	-1.520700433789486
chr21	18819000	18820000	-0.8189457114491417
chr21	18821000	18822000	-1.0525812805897192
chr21	18822000	18823000	-0.22249493634823775
chr21	18823000	18824000	-0.33664521831859284
chr21	18825000	18826000	-0.716320718987022
chr21	18828000	18829000	-0.9176706101255526
chr21	18837000	18838000	-1.7394463230368635
chr21	18839000	18840000	-0.9303326056949396
chr21	18840000	18841000	0.1384787370453666
chr21	18841000	18842000	-2.113659399325821
chr21	18842000	18843000	-0.16210499140786058
chr21	18843000	18844000	0.005041732657697436
chr21	18845000	18846000	-1.4081863886956316
chr21	18846000	18847000	-1.3042921292608036
chr21	18848000	18849000	-2.931219012674872
chr21	18851000	18852000	-1.5288087366954008
chr21	18852000	18853000	-0.8838458497172788
chr21	18853000	18854000	-3.9685929407542115
chr21	18856000	18857000	-1.1840793052844405
chr21	18858000	18859000	-2.756143224829644
chr21	18862000	18863000	-1.1980283888824408
chr21	18866000	18867000	-1.550667621753579
chr21	18868000	18869000	-2.486256510391616
chr21	18869000	18870000	-5.025530363890536
chr21	18879000	18880000	-2.1707608848394275
chr21	18880000	18881000	-2.6203211871002225
chr21	18881000	18882000	-2.919220313568432
chr21	18882000	18883000	-0.5451519880437871
chr21	18883000	18884000	-2.0362483963430464
chr21	18884000	18885000	-2.995304164835407
chr21	18885000	18886000	-1.7499738954516562
chr21	18886000	18887000	-1.5459062593872102
chr21	18887000	18888000	-1.6515552565167855
chr21	18888000	18889000	0.5904226013768233
chr21	18889000	18890000	-2.059327693195589
chr21	18890000	18891000	0.16046687354804232
chr21	18893000	18894000	-0.8400102376886869
chr21	18894000	18895000	-2.542884393799915
chr21	18896000	18897000	-2.201749188396917
chr21	18897000	18898000	-1.174772921215101
chr21	18898000	18899000	-3.120652208800747
chr21	18899000	18900000	-2.522639274556122
chr21	18900000	18901000	-1.7897743387156368
chr21	18901000	18902000	-1.3106680170211804
chr21	18902000	18903000	-1.7334809162219014
chr21	18903000	18904000	0.1369466635354603
chr21	18904000	18905000	-1.963984619011052
chr21	18905000	18906000	-3.054619578948949
chr21	18906000	18907000	-1.1191696400191504
chr21	18907000	18908000	-0.9828997691392708
chr21	18908000	18909000	-1.8852833702872673
chr21	18909000	18910000	-4.154146170937719
chr21	18910000	18911000	-1.900235568133504
chr21	18911000	18912000	-0.9813380263259052
chr21	18913000	18914000	0.0012629057809802782
chr21	18914000	18915000	-1.0733571328050484
chr21	18915000	18916000	-0.3961360422239857
chr21	18916000	18917000	-1.53147977745315
chr21	18917000	18918000	0.44862902233261803
chr21	18918000	18919000	-1.2258237569242172
chr21	18919000	18920000	-1.7181426615876756
chr21	18920000	18921000	-0.4882528654657228
chr21	18921000	18922000	-1.3507145867125576
chr21	18922000	18923000	-1.5937702358690733
chr21	18923000	18924000	0.4467165431134374
chr21	18927000	18928000	-1.7452723426253005
chr21	18932000	18933000	-0.3148417824662554
chr21	18933000	18934000	-1.2457768743219628
chr21	18934000	18935000	-2.5791998552815616
chr21	18935000	18936000	0.934827633422229
chr21	18936000	18937000	-2.457044843364088
chr21	18937000	18938000	-1.4724813131093364
chr21	18939000	18940000	-2.7220203061296258
chr21	18940000	18941000	-1.6885062232415458
chr21	18941000	18942000	-0.18902857916492977
chr21	18942000	18943000	-0.18676962810986406
chr21	18943000	18944000	-0.7370819168665269
chr21	18944000	18945000	-1.1408227701902356
chr21	18945000	18946000	-0.4866312982267003
chr21	18946000	18947000	-1.1005656378585462
chr21	18947000	18948000	-1.654014031960827
chr21	18948000	18949000	-0.17780379288908357
chr21	18949000	18950000	-0.6795371920579939
chr21	18950000	18951000	-1.064688168795444
chr21	18951000	18952000	-1.81900813506224
chr21	18952000	18953000	-0.762742615475893
chr21	18953000	18954000	-0.1546865023073397
chr21	18954000	18955000	0.39365057090862327
chr21	18955000	18956000	0.5448236387598631
chr21	18956000	18957000	-1.3082461139746182
chr21	18958000	18959000	-2.3901258926343423
chr21	18959000	18960000	-0.28387933450401337
chr21	18960000	18961000	-1.4246605468039462
chr21	18961000	18962000	-1.2069269409856893
chr21	18962000	18963000	-2.3591597637017454
chr21	18963000	18964000	-1.2316335160029357
chr21	18964000	18965000	-0.8463123953451925
chr21	18965000	18966000	-1.2761035930619469
chr21	18966000	18967000	-0.2599567820053975
chr21	18971000	18972000	-3.169504862043
chr21	18972000	18973000	-1.8460414842622146
chr21	18973000	18974000	-0.1546384300737343
chr21	18974000	18975000	-1.9484056896828488
chr21	18975000	18976000	-2.133920178372471
chr21	18976000	18977000	-1.7257943191034402
chr21	18977000	18978000	-0.8498632393724622
chr21	18978000	18979000	-1.2926585633705119
chr21	18979000	18980000	-1.9847332788108742
chr21	18980000	18981000	-0.19375573660817966
chr21	18981000	18982000	-1.1871771364203805
chr21	18982000	18983000	-0.4149804020299221
chr21	18983000	18984000	-1.0141633072698368
chr21	18984000	18985000	-0.4149535126713033
chr21	18985000	18986000	0.12278688210469056
chr21	18986000	18987000	-1.1185027488571742
chr21	18989000	18990000	-1.7948354119390446
chr21	18990000	18991000	-3.3045895745971485
chr21	18991000	18992000	-3.697213009891832
chr21	18992000	18993000	-1.1609423557555123
chr21	18993000	18994000	-3.614624658913078
chr21	18994000	18995000	-2.2867516383187074
chr21	18995000	18996000	-2.883318095572581
chr21	18996000	18997000	-0.7540651825949658
chr21	18997000	18998000	-4.390095158060405
chr21	18998000	18999000	-2.514518815694672
chr21	19000000	19001000	0.002041933609470503
chr21	19001000	19002000	-2.400052414454267
chr21	19002000	19003000	-3.9785648500775745
chr21	19003000	19004000	-3.5821604739419413
chr21	19004000	19005000	-1.9084350878959286
chr21	19005000	19006000	-1.585893634505814
chr21	19006000	19007000	-2.0265299494306834
chr21	19007000	19008000	-2.4291909705432495
chr21	19010000	19011000	-2.659167922560346
chr21	19011000	19012000	-2.0531213864004703
chr21	19012000	19013000	-0.9733247993143173
chr21	19014000	19015000	-2.4534774054791653
chr21	19015000	19016000	-2.1244053645289562
chr21	19016000	19017000	-1.9741426568995462
chr21	19017000	19018000	-2.1689956019773358
chr21	19018000	19019000	-1.159114692493077
chr21	19019000	19020000	-3.5512478102973146
chr21	19020000	19021000	-1.1643571114537026
chr21	19022000	19023000	-1.5192682037416736
chr21	19023000	19024000	-2.1533164748070472
chr21	19026000	19027000	-2.6934187234358067
chr21	19027000	19028000	-4.874206642943371
chr21	19028000	19029000	-1.1541411343761347
chr21	19029000	19030000	-0.9087005808095284
chr21	19030000	19031000	-1.505401329677932
chr21	19031000	19032000	-2.3452429807690014
chr21	19032000	19033000	-1.9556283317392684
chr21	19033000	19034000	-1.5461895639051493
chr21	19034000	19035000	-3.5078741514686524
chr21	19036000	19037000	-2.519733606088132
chr21	19038000	19039000	-2.936445481955914
chr21	19039000	19040000	-3.017770426280081
chr21	19040000	19041000	-3.138934471221498
chr21	19041000	19042000	-2.8321635946962984
chr21	19042000	19043000	-0.48347844705853693
chr21	19043000	19044000	0.4860933147160715
chr21	19044000	19045000	-2.858995217970781
chr21	19045000	19046000	-3.641874000137341
chr21	19047000	19048000	-2.331355493530597
chr21	19048000	19049000	-1.2732080520183078
chr21	19049000	19050000	-2.8248118787293905
chr21	19050000	19051000	-4.503472456103541
chr21	19052000	19053000	-4.464949743267564
chr21	19053000	19054000	-3.4738224648733804
chr21	19054000	19055000	-2.9568881444808777
chr21	19055000	19056000	-1.8587546928733727
chr21	19056000	19057000	-1.2541444376616806
chr21	19057000	19058000	-2.704939891213728
chr21	19058000	19059000	-3.4866176678571956
chr21	19059000	19060000	-2.2356940334505255
chr21	19060000	19061000	-2.6908025077564903
chr21	19062000	19063000	-2.5426170585659276
chr21	19064000	19065000	-4.4799923083605515
chr21	19065000	19066000	-3.2342421051059485
chr21	19066000	19067000	-4.760432915025196
chr21	19067000	19068000	-2.5154304541855708
chr21	19068000	19069000	-2.4653608863976517
chr21	19070000	19071000	-1.914385709271991
chr21	19076000	19077000	-5.392134595365244
chr21	19077000	19078000	-3.3541367150213803
chr21	19079000	19080000	-3.946474801540517
chr21	19080000	19081000	-3.278427407300577
chr21	19081000	19082000	-2.998533420651015
chr21	19082000	19083000	-3.0721431034813422
chr21	19083000	19084000	-3.166046679317305
chr21	19084000	19085000	-3.062329144560359
chr21	19085000	19086000	-2.9557435955845275
chr21	19086000	19087000	-3.0241414598297003
chr21	19087000	19088000	-4.3130758175407715
chr21	19088000	19089000	-3.26378399623134
chr21	19089000	19090000	-3.3372753673141173
chr21	19090000	19091000	-3.2579487291140006
chr21	19091000	19092000	-4.145390087487292
chr21	19092000	19093000	-2.224323099787146
chr21	19095000	19096000	-2.28190872049408
chr21	19096000	19097000	-2.003955637018649
chr21	19097000	19098000	-1.0655154906069058
chr21	19098000	19099000	-4.370617424653899
chr21	19099000	19100000	-4.052163229486387
chr21	19100000	19101000	-2.2135792374968464
chr21	19101000	19102000	-0.2802005911479034
chr21	19102000	19103000	-3.348316470147133
chr21	19103000	19104000	-0.2896008799149907
chr21	19104000	19105000	-3.42156613301751
chr21	19105000	19106000	-1.8360326281027877
chr21	19106000	19107000	-3.3826033283273107
chr21	19107000	19108000	-6.302592420108138
chr21	19108000	19109000	-4.107889006216295
chr21	19109000	19110000	-3.37904994013706
chr21	19110000	19111000	-2.905476207066154
chr21	19112000	19113000	-5.855708990675802
chr21	19113000	19114000	-4.221253615639238
chr21	19114000	19115000	-2.1262674963847172
chr21	19115000	19116000	-3.0965152141308034
chr21	19116000	19117000	-0.6860872243772876
chr21	19117000	19118000	-2.2646521700047444
chr21	19118000	19119000	-1.5428126417261385
chr21	19119000	19120000	-1.4154384000962656
chr21	19120000	19121000	-1.4997063459805766
chr21	19122000	19123000	-1.665580692378474
chr21	19123000	19124000	-1.5134104014055245
chr21	19124000	19125000	-2.2562652802585488
chr21	19125000	19126000	-4.393993879198924
chr21	19126000	19127000	-2.4696023209705036
chr21	19129000	19130000	-1.9183079391362345
chr21	19130000	19131000	-0.4964173036986483
chr21	19131000	19132000	-2.1119266444929914
chr21	19132000	19133000	-3.020360378951075
chr21	19133000	19134000	-0.763950864175945
chr21	19134000	19135000	-2.2327508062477532
chr21	19138000	19139000	-1.7349747157485214
chr21	19139000	19140000	-0.8941440452226755
chr21	19140000	19141000	-1.5478685800694019
chr21	19141000	19142000	-0.24374267767606728
chr21	19143000	19144000	-2.789877975767912
chr21	19144000	19145000	0.07097129197841802
chr21	19145000	19146000	-4.00949042898523
chr21	19146000	19147000	-3.1686637014709986
chr21	19147000	19148000	-3.148445436875152
chr21	19148000	19149000	-1.1800815629087877
chr21	19149000	19150000	-6.237596280677767
chr21	19150000	19151000	-3.979764133984626
chr21	19151000	19152000	-5.6809421532760105
chr21	19157000	19158000	-3.7983822526577184
chr21	19158000	19159000	-3.0598213982138707
chr21	19159000	19160000	-4.409380080864538
chr21	19162000	19163000	-0.8398975780891347
chr21	19163000	19164000	-1.8713041144566898
chr21	19164000	19165000	1.0743259971009274
chr21	19165000	19166000	-1.0632774626230632
chr21	19166000	19167000	-1.460551732302205
chr21	19167000	19168000	-4.805676700690102
chr21	19168000	19169000	-0.30452345444295403
chr21	19169000	19170000	-2.7337566203944443
chr21	19170000	19171000	-0.992159582472583
chr21	19171000	19172000	-0.9568000767585876
chr21	19172000	19173000	-1.702844996916358
chr21	19174000	19175000	-0.3681624244112331
chr21	19175000	19176000	-1.4636998508264092
chr21	19177000	19178000	-0.9915112886828767
chr21	19178000	19179000	-1.2920462968135706
chr21	19179000	19180000	-1.0014633740844707
chr21	19180000	19181000	-0.15050789133665243
chr21	19181000	19182000	-0.1921590801122223
chr21	19182000	19183000	-0.6530328949848714
chr21	19184000	19185000	-3.616000338436914
chr21	19185000	19186000	-0.6986618206216096
chr21	19186000	19187000	0.06952401823330294
chr21	19187000	19188000	-1.1778018039689588
chr21	19188000	19189000	-1.191156296053847
chr21	19190000	19191000	0.11006018829254166
chr21	19191000	19192000	-1.3190896929234712
chr21	19192000	19193000	0.8644636544610788
chr21	19193000	19194000	-0.2550099225016081
chr21	19195000	19196000	-1.5552707101685042
chr21	19196000	19197000	-1.5034439054685578
chr21	19197000	19198000	0.5177112489448471
chr21	19198000	19199000	-1.373573942123807
chr21	19199000	19200000	0.07133908095595852
chr21	19200000	19201000	-1.395045493290419
chr21	19201000	19202000	-2.4407839858065015
chr21	19203000	19204000	-0.3493534175807421
chr21	19204000	19205000	-0.2903289445434251
chr21	19205000	19206000	-0.29602461262525354
chr21	19206000	19207000	0.43234886884292967
chr21	19207000	19208000	-1.4849548666404238
chr21	19208000	19209000	-1.3745162363633983
chr21	19209000	19210000	-0.7836119648126708
chr21	19210000	19211000	-1.735909234276804
chr21	19211000	19212000	-0.5473613563266903
chr21	19212000	19213000	-1.3085258200922139
chr21	19215000	19216000	-0.24729654007277083
chr21	19216000	19217000	-2.11190618268885
chr21	19218000	19219000	-1.7342649131232335
chr21	19219000	19220000	-1.650836617190345
chr21	19220000	19221000	-1.8525482294518094
chr21	19221000	19222000	-2.887092256596881
chr21	19222000	19223000	-2.298412162636328
chr21	19223000	19224000	-2.5658568025214015
chr21	19224000	19225000	-0.8603782387836578
chr21	19225000	19226000	-0.8785234987066178
chr21	19226000	19227000	-2.071668013844007
chr21	19227000	19228000	-1.018150521853811
chr21	19228000	19229000	-2.831942179696638
chr21	19229000	19230000	-0.5796257357349417
chr21	19230000	19231000	-1.9787689531742596
chr21	19231000	19232000	-3.1810548329206285
chr21	19232000	19233000	-0.2777809312894909
chr21	19233000	19234000	0.6094055162975843
chr21	19234000	19235000	-1.6962152285639294
chr21	19235000	19236000	-1.4354537551701125
chr21	19236000	19237000	-0.9447274596628978
chr21	19237000	19238000	-1.299402193895177
chr21	19238000	19239000	-1.0548462232645521
chr21	19239000	19240000	-3.4622862704385304
chr21	19240000	19241000	-3.429571019493709
chr21	19241000	19242000	-1.3983293389448033
chr21	19242000	19243000	-1.1094280312255964
chr21	19243000	19244000	-0.8046375236357438
chr21	19244000	19245000	-1.4429188852804804
chr21	19245000	19246000	-0.2977697614953443
chr21	19246000	19247000	-0.39552661120960325
chr21	19247000	19248000	-4.096417071549312
chr21	19248000	19249000	-3.644179778516231
chr21	19249000	19250000	-1.3641025662325172
chr21	19250000	19251000	-2.7718330474113153
chr21	19251000	19252000	-1.3068877565433126
chr21	19252000	19253000	-2.655723131319561
chr21	19254000	19255000	-1.5865389234172895
chr21	19255000	19256000	-2.5525109742930017
chr21	19256000	19257000	-0.9932784755802274
chr21	19257000	19258000	-1.8989582309312847
chr21	19258000	19259000	-0.5107356636008463
chr21	19259000	19260000	-4.228237619945625
chr21	19260000	19261000	-1.2319459318378163
chr21	19262000	19263000	0.836844422258148
chr21	19263000	19264000	-2.576428102893923
chr21	19264000	19265000	0.2557301741470923
chr21	19265000	19266000	-0.8171347733448359
chr21	19266000	19267000	-1.622916113603538
chr21	19268000	19269000	-0.13895054804372925
chr21	19269000	19270000	-2.785509193049926
chr21	19270000	19271000	-2.6851109524177206
chr21	19271000	19272000	-0.9528789983158629
chr21	19272000	19273000	-0.8962364293721787
chr21	19275000	19276000	-1.3894268132730543
chr21	19276000	19277000	-2.6361502779188193
chr21	19277000	19278000	-1.297808978546322
chr21	19279000	19280000	-0.7055893844864848
chr21	19280000	19281000	-2.1804333474845476
chr21	19281000	19282000	-2.533890112587279
chr21	19283000	19284000	0.08988547231758381
chr21	19284000	19285000	-1.9430507794018343
chr21	19285000	19286000	-0.7612026817781028
chr21	19286000	19287000	-1.6297067580791669
chr21	19287000	19288000	-0.3861729319754723
chr21	19288000	19289000	-1.6976501271055178
chr21	19289000	19290000	-0.3714499743956319
chr21	19290000	19291000	-2.277276963019449
chr21	19291000	19292000	-1.5527157247295806
chr21	19292000	19293000	-2.12518395656533
chr21	19293000	19294000	-1.7856093379133269
chr21	19298000	19299000	-0.7437438279985242
chr21	19299000	19300000	-3.0449032208593296
chr21	19300000	19301000	-2.640988238566839
chr21	19301000	19302000	-2.4309398403546867
chr21	19303000	19304000	-1.3121916413398667
chr21	19304000	19305000	-1.7078130011063972
chr21	19305000	19306000	-1.7837842878884187
chr21	19306000	19307000	-1.3210345465958029
chr21	19307000	19308000	-0.2846733017184326
chr21	19308000	19309000	-1.2410280930562483
chr21	19310000	19311000	-0.4186804465739138
chr21	19311000	19312000	-2.6138355928448234
chr21	19312000	19313000	0.09579518105564946
chr21	19313000	19314000	-1.1888952706966953
chr21	19314000	19315000	-2.607844226720018
chr21	19316000	19317000	-3.4058079064775733
chr21	19317000	19318000	-2.390611244287871
chr21	19318000	19319000	-3.1272159107170174
chr21	19319000	19320000	-0.5534198832053143
chr21	19320000	19321000	-2.4843343067358403
chr21	19321000	19322000	-1.0659170928069779
chr21	19322000	19323000	0.3053006652708587
chr21	19323000	19324000	-0.7288860717962017
chr21	19324000	19325000	-1.1219482166947083
chr21	19325000	19326000	0.19031217811195733
chr21	19326000	19327000	-0.4426101247247324
chr21	19329000	19330000	-2.8610120143701376
chr21	19330000	19331000	4.046986773614388
chr21	19331000	19332000	-5.45350411770219
chr21	19332000	19333000	0.1297544670341552
chr21	19333000	19334000	-0.27381290144258763
chr21	19334000	19335000	-0.9902187872246141
chr21	19335000	19336000	-0.6166741205558512
chr21	19336000	19337000	-0.8695925040981679
chr21	19337000	19338000	-0.37573691817689797
chr21	19338000	19339000	-2.2425447527206517
chr21	19339000	19340000	0.6612080708888753
chr21	19340000	19341000	-1.9259962223676137
chr21	19342000	19343000	-0.07726740958178623
chr21	19343000	19344000	-0.41469559853608995
chr21	19344000	19345000	-0.47654929421310865
chr21	19347000	19348000	-1.02583847591286
chr21	19348000	19349000	-3.51548902824143
chr21	19349000	19350000	-0.3566568623831768
chr21	19350000	19351000	-2.7840999263430533
chr21	19351000	19352000	-2.111479439433606
chr21	19352000	19353000	-0.7678781590156251
chr21	19353000	19354000	-1.1610329542136941
chr21	19354000	19355000	-1.4989698440520063
chr21	19355000	19356000	-1.9171347789468725
chr21	19356000	19357000	-1.0933926070400735
chr21	19357000	19358000	-1.730569273261993
chr21	19358000	19359000	-0.8096046666848443
chr21	19359000	19360000	-1.5901033006559289
chr21	19360000	19361000	-0.4927357570581908
chr21	19361000	19362000	-1.2085940032540805
chr21	19362000	19363000	-2.728794938640671
chr21	19363000	19364000	-0.2428716556581967
chr21	19364000	19365000	-0.6359918118119039
chr21	19365000	19366000	0.12927250330835163
chr21	19366000	19367000	-1.9474901958547692
chr21	19368000	19369000	-2.3644819188840467
chr21	19369000	19370000	-1.736842535931241
chr21	19370000	19371000	-2.156848258058431
chr21	19371000	19372000	-0.5715965693038729
chr21	19372000	19373000	-1.5490684481073973
chr21	19373000	19374000	-0.503510681171764
chr21	19374000	19375000	-4.174668244297515
chr21	19376000	19377000	-3.420886342659557
chr21	19377000	19378000	-1.84730579730773
chr21	19378000	19379000	-2.726597798195651
chr21	19379000	19380000	-2.550696617017265
chr21	19380000	19381000	-1.5718075320953238
chr21	19381000	19382000	-2.772532477310272
chr21	19382000	19383000	-2.994742982862873
chr21	19383000	19384000	-1.757213705756784
chr21	19384000	19385000	-1.0339179440729687
chr21	19385000	19386000	-0.6427061318263859
chr21	19386000	19387000	0.09405565139907493
chr21	19387000	19388000	-1.1554672298742887
chr21	19388000	19389000	-3.3629541647885093
chr21	19389000	19390000	-3.4431910503828016
chr21	19390000	19391000	-2.7382353129040875
chr21	19391000	19392000	-0.5355613911429293
chr21	19392000	19393000	-2.588062253171079
chr21	19393000	19394000	-2.004883735417872
chr21	19394000	19395000	-2.2059584447225253
chr21	19395000	19396000	0.2049248181940237
chr21	19396000	19397000	-3.198759939718837
chr21	19397000	19398000	-0.8494748795524147
chr21	19398000	19399000	-2.219329841419354
chr21	19399000	19400000	0.4301877106867236
chr21	19401000	19402000	-1.892603320398822
chr21	19402000	19403000	-2.87846287425748
chr21	19403000	19404000	-2.021266139490335
chr21	19404000	19405000	-3.4753570904259337
chr21	19405000	19406000	-3.3620814743999654
chr21	19406000	19407000	-1.7745819755660175
chr21	19407000	19408000	-1.9034284661520624
chr21	19408000	19409000	0.052142205635412976
chr21	19409000	19410000	-0.34860854703982463
chr21	19410000	19411000	-1.0349873875545061
chr21	19411000	19412000	-2.1007971344573506
chr21	19412000	19413000	-2.1422149659056617
chr21	19413000	19414000	-1.3649342148058166
chr21	19414000	19415000	-1.2930219787755572
chr21	19415000	19416000	-2.6798733178031635
chr21	19416000	19417000	-1.9546953319481393
chr21	19419000	19420000	-0.597173192633797
chr21	19420000	19421000	-1.5682960695631991
chr21	19421000	19422000	-1.7567358766874792
chr21	19422000	19423000	-1.3070244782286933
chr21	19423000	19424000	-3.2676608365497977
chr21	19424000	19425000	0.18297012815953706
chr21	19425000	19426000	-1.1665668372835865
chr21	19426000	19427000	-1.7672870641837375
chr21	19427000	19428000	-0.9912051696102683
chr21	19429000	19430000	-2.0093873710655763
chr21	19431000	19432000	-3.292621927225904
chr21	19432000	19433000	-1.1898660222651813
chr21	19433000	19434000	-1.4935017415686287
chr21	19434000	19435000	-3.716380098800042
chr21	19435000	19436000	-2.1226166350132956
chr21	19436000	19437000	-2.803977713983373
chr21	19437000	19438000	-0.30876787025402413
chr21	19438000	19439000	-3.2290211236484514
chr21	19440000	19441000	-1.9618111726309073
chr21	19441000	19442000	-1.86908305039063
chr21	19442000	19443000	-0.4057420470497576
chr21	19443000	19444000	-0.7280245952665438
chr21	19444000	19445000	-1.570808591368171
chr21	19445000	19446000	-1.7628349399609817
chr21	19446000	19447000	-0.6542301421361927
chr21	19447000	19448000	-0.8273813897287702
chr21	19448000	19449000	-0.6822857457892438
chr21	19450000	19451000	-1.7107921681834408
chr21	19451000	19452000	-2.444513512980928
chr21	19452000	19453000	-2.620235579758613
chr21	19453000	19454000	-3.1061784801359553
chr21	19454000	19455000	-0.5565277752817396
chr21	19455000	19456000	-1.989666936097844
chr21	19456000	19457000	-2.5896169272985703
chr21	19457000	19458000	-1.2995797597954846
chr21	19458000	19459000	-0.7666823564348957
chr21	19460000	19461000	-1.7128463775745686
chr21	19461000	19462000	-2.179461919479738
chr21	19462000	19463000	-1.2339357268415971
chr21	19463000	19464000	1.0456822360125
chr21	19471000	19472000	-3.34804231960823
chr21	19472000	19473000	-0.34520088804802657
chr21	19474000	19475000	-3.1835797195437725
chr21	19475000	19476000	-1.2575357422922682
chr21	19476000	19477000	-0.41302621346372836
chr21	19477000	19478000	-1.8031282721274107
chr21	19479000	19480000	-3.8560808840190592
chr21	19480000	19481000	-0.7140573667711791
chr21	19481000	19482000	-1.7969178787024869
chr21	19482000	19483000	-0.2735786742261252
chr21	19483000	19484000	-2.721658859280931
chr21	19485000	19486000	-2.1915592510478805
chr21	19486000	19487000	-0.7159804258624939
chr21	19487000	19488000	-0.3189251772038941
chr21	19488000	19489000	-1.7451375392198667
chr21	19489000	19490000	-2.4391268773913004
chr21	19490000	19491000	-0.7109954727895285
chr21	19491000	19492000	0.20539184246336045
chr21	19492000	19493000	-0.5725150734455332
chr21	19494000	19495000	-7.272990790193547
chr21	19495000	19496000	-6.548204205772632
chr21	19496000	19497000	-2.3598784257207406
chr21	19498000	19499000	-1.109812098699709
chr21	19500000	19501000	-0.8661069519136583
chr21	19501000	19502000	-2.177526935984086
chr21	19505000	19506000	-2.780267289549746
chr21	19506000	19507000	-4.318083647486195
chr21	19507000	19508000	-2.248011697265526
chr21	19508000	19509000	-1.0966817450596074
chr21	19509000	19510000	-2.5144744757535027
chr21	19511000	19512000	-2.363582314535108
chr21	19512000	19513000	0.5876103855965689
chr21	19513000	19514000	2.0229299214429046
chr21	19514000	19515000	-3.9020939561253147
chr21	19515000	19516000	-5.25987531738272
chr21	19516000	19517000	-2.4915699250977785
chr21	19517000	19518000	-2.6187802414870593
chr21	19518000	19519000	-3.0215149446633194
chr21	19519000	19520000	-3.3557567129531147
chr21	19520000	19521000	-2.990706062494447
chr21	19521000	19522000	-1.2139389358685542
chr21	19522000	19523000	-2.80900055732623
chr21	19523000	19524000	-2.1865092236468757
chr21	19526000	19527000	-2.196035869709036
chr21	19527000	19528000	-3.8457555780736654
chr21	19528000	19529000	-2.342988001165013
chr21	19529000	19530000	-2.9389683088240237
chr21	19530000	19531000	-4.6962537692253745
chr21	19531000	19532000	-1.9562969258308693
chr21	19532000	19533000	-2.608315073736526
chr21	19533000	19534000	-1.7222636594151546
chr21	19534000	19535000	-3.8780486357044324
chr21	19535000	19536000	-3.5846139788511624
chr21	19536000	19537000	-0.9904951483261021
chr21	19537000	19538000	-2.315025574610364
chr21	19538000	19539000	-1.751022998115337
chr21	19539000	19540000	-1.331103630805114
chr21	19540000	19541000	-2.7608877691153912
chr21	19541000	19542000	-2.6840301263097657
chr21	19542000	19543000	-1.6920870978612554
chr21	19543000	19544000	-3.8836778667559315
chr21	19544000	19545000	-1.7021614488479793
chr21	19546000	19547000	-2.6121805712706307
chr21	19547000	19548000	-3.020167544761023
chr21	19548000	19549000	-3.6184748998798373
chr21	19549000	19550000	-2.484214029667362
chr21	19551000	19552000	0.5629137714460805
chr21	19552000	19553000	-1.3918674679595509
chr21	19553000	19554000	-0.329338978359891
chr21	19554000	19555000	-2.010151209946243
chr21	19555000	19556000	-2.153357611325993
chr21	19556000	19557000	-1.7278814845111627
chr21	19557000	19558000	-3.3688451909264012
chr21	19558000	19559000	-1.9106973233427735
chr21	19559000	19560000	-2.510431201116166
chr21	19560000	19561000	-0.13254139065814544
chr21	19562000	19563000	-3.016520254447294
chr21	19563000	19564000	-3.9378966530108603
chr21	19564000	19565000	-1.9567379782891257
chr21	19566000	19567000	-2.3997108373530356
chr21	19567000	19568000	-0.5214688410012951
chr21	19568000	19569000	-1.8529411302575558
chr21	19569000	19570000	-3.937223698123249
chr21	19570000	19571000	-2.6349622625721802
chr21	19571000	19572000	-3.8543560340493834
chr21	19572000	19573000	-2.8271226228385884
chr21	19573000	19574000	-4.500811390392418
chr21	19575000	19576000	-4.298845403367718
chr21	19576000	19577000	-4.592944955920942
chr21	19577000	19578000	-3.632641439379271
chr21	19578000	19579000	-3.935300126119784
chr21	19579000	19580000	-2.9680576048992586
chr21	19580000	19581000	-3.321318640749474
chr21	19581000	19582000	-1.9956229181309255
chr21	19582000	19583000	-3.423630648738001
chr21	19583000	19584000	-3.498231102589826
chr21	19584000	19585000	-1.9102191812525549
chr21	19585000	19586000	-3.8647035857788308
chr21	19587000	19588000	-5.106431489830139
chr21	19588000	19589000	-1.30908709748433
chr21	19589000	19590000	-5.775776745336421
chr21	19590000	19591000	-4.491936240151501
chr21	19591000	19592000	-4.8864666811595265
chr21	19592000	19593000	-2.387696416766027
chr21	19593000	19594000	-3.996229685629643
chr21	19594000	19595000	-2.4791196171740864
chr21	19596000	19597000	-2.683308216751408
chr21	19597000	19598000	-3.60324446749203
chr21	19598000	19599000	-2.328398864897134
chr21	19599000	19600000	-2.140421817844281
chr21	19600000	19601000	-1.7793626622816638
chr21	19601000	19602000	-4.200089407970948
chr21	19602000	19603000	-4.370673804579285
chr21	19603000	19604000	-1.4030687013333154
chr21	19604000	19605000	-4.758903390724742
chr21	19605000	19606000	-3.9755361136653415
chr21	19606000	19607000	-1.2698914932188623
chr21	19607000	19608000	-2.020886226537228
chr21	19608000	19609000	-2.5517626439546914
chr21	19609000	19610000	-2.276749597251803
chr21	19610000	19611000	-3.391976904837455
chr21	19612000	19613000	-0.4624958906968636
chr21	19613000	19614000	-2.6489875058425687
chr21	19614000	19615000	-2.0359041760496948
chr21	19615000	19616000	-2.2090424112468603
chr21	19616000	19617000	-1.025608890587963
chr21	19617000	19618000	-1.2841195498861573
chr21	19618000	19619000	-3.309497775524531
chr21	19619000	19620000	-2.4565463124869167
chr21	19620000	19621000	-2.977939070673959
chr21	19621000	19622000	-2.5079784072158455
chr21	19622000	19623000	-2.9317261193686908
chr21	19623000	19624000	-5.668763489837842
chr21	19624000	19625000	-4.97652577882954
chr21	19625000	19626000	-4.6881002697006044
chr21	19626000	19627000	-3.499565734320684
chr21	19627000	19628000	-4.642345695639155
chr21	19628000	19629000	-4.283062913961623
chr21	19629000	19630000	-4.272898924385894
chr21	19630000	19631000	-3.686318151267913
chr21	19631000	19632000	-4.991158856662402
chr21	19632000	19633000	-3.8597746424420434
chr21	19633000	19634000	-2.975155902032803
chr21	19635000	19636000	-2.759695708468824
chr21	19636000	19637000	-5.019688695386731
chr21	19637000	19638000	-3.006498643135379
chr21	19638000	19639000	-5.209235271988578
chr21	19639000	19640000	-4.630801267849453
chr21	19640000	19641000	-5.4714385691888205
chr21	19641000	19642000	-1.1918153879896056
chr21	19642000	19643000	-2.33779067418931
chr21	19643000	19644000	-2.904278102025124
chr21	19644000	19645000	-3.124295804775938
chr21	19645000	19646000	-2.3740852653303346
chr21	19646000	19647000	-2.7276935399152635
chr21	19647000	19648000	-1.1367821020775744
chr21	19648000	19649000	-2.6417291933213525
chr21	19649000	19650000	-4.288194792683605
chr21	19650000	19651000	-3.7143650762836775
chr21	19651000	19652000	-2.6112663210970988
chr21	19652000	19653000	-1.5402120293316968
chr21	19653000	19654000	-1.916649614656986
chr21	19654000	19655000	0.43257466624828667
chr21	19655000	19656000	-1.2728914805000167
chr21	19656000	19657000	-1.440398404674031
chr21	19657000	19658000	-2.212054027795907
chr21	19658000	19659000	-2.7768260186171476
chr21	19659000	19660000	-2.967325682010361
chr21	19660000	19661000	-4.0825021729451825
chr21	19663000	19664000	-3.4479892016581535
chr21	19664000	19665000	-3.7007553167394533
chr21	19665000	19666000	-1.621703156421705
chr21	19666000	19667000	-1.9159549462951033
chr21	19667000	19668000	-2.97852053382686
chr21	19668000	19669000	-1.8613256721338614
chr21	19669000	19670000	-1.8508125636950212
chr21	19670000	19671000	-2.3975010388057028
chr21	19671000	19672000	-2.5385747710565068
chr21	19674000	19675000	-3.1539422225182494
chr21	19675000	19676000	-1.1972839057261984
chr21	19676000	19677000	-0.2998845807692001
chr21	19677000	19678000	-0.8527191998870861
chr21	19678000	19679000	-1.9313873387495515
chr21	19679000	19680000	0.2428375102620804
chr21	19681000	19682000	0.07769843651116921
chr21	19682000	19683000	-2.5901877178352817
chr21	19683000	19684000	-2.909492759483958
chr21	19685000	19686000	-2.7763035141518753
chr21	19686000	19687000	-3.4416506494254246
chr21	19688000	19689000	-4.142237359830195
chr21	19689000	19690000	-1.0186668599684252
chr21	19690000	19691000	-1.347695655504313
chr21	19691000	19692000	-2.029110750469684
chr21	19692000	19693000	-0.07457779128842247
chr21	19693000	19694000	-1.5628140195550255
chr21	19694000	19695000	-3.393318661841006
chr21	19695000	19696000	-2.7411647733224322
chr21	19696000	19697000	-3.2106811356578593
chr21	19697000	19698000	-3.8187369733004553
chr21	19698000	19699000	-3.980954484333082
chr21	19699000	19700000	-3.602108004499681
chr21	19700000	19701000	-2.049666475813546
chr21	19702000	19703000	-2.0032764971919415
chr21	19703000	19704000	-1.502351674359482
chr21	19704000	19705000	-1.9510409016673889
chr21	19705000	19706000	-4.11882752084919
chr21	19706000	19707000	-4.954872839628749
chr21	19707000	19708000	-2.29209582459777
chr21	19708000	19709000	-4.631707499198357
chr21	19709000	19710000	-3.2264433793285687
chr21	19710000	19711000	-3.388997276962845
chr21	19711000	19712000	-2.5957023517628803
chr21	19712000	19713000	-4.661775642251473
chr21	19713000	19714000	-3.41993779118052
chr21	19715000	19716000	-2.2650672527230133
chr21	19716000	19717000	-2.231148306762242
chr21	19717000	19718000	-4.809418038465119
chr21	19718000	19719000	-3.328100660604425
chr21	19719000	19720000	-3.4818081988976566
chr21	19720000	19721000	-2.0117413060628286
chr21	19721000	19722000	-2.0284592229817044
chr21	19722000	19723000	-0.912980426470601
chr21	19723000	19724000	-3.8152119720008595
chr21	19724000	19725000	-3.0153499592114805
chr21	19725000	19726000	-3.9358663272251375
chr21	19726000	19727000	-1.9356157382952455
chr21	19727000	19728000	-4.286359860092009
chr21	19728000	19729000	-4.094262915240238
chr21	19730000	19731000	-2.1929924979353594
chr21	19731000	19732000	-3.0987351373046734
chr21	19732000	19733000	-3.5357467542582737
chr21	19733000	19734000	-7.768031390403952
chr21	19734000	19735000	-4.809013903130745
chr21	19735000	19736000	-6.934316151183321
chr21	19736000	19737000	-3.8378033486789676
chr21	19737000	19738000	-2.883379145757417
chr21	19738000	19739000	-4.474702941040792
chr21	19739000	19740000	-3.05807443122638
chr21	19740000	19741000	-4.066747564757607
chr21	19741000	19742000	-6.342228152028526
chr21	19743000	19744000	-2.860166463035995
chr21	19744000	19745000	-4.399956555908064
chr21	19745000	19746000	-3.9420719891756284
chr21	19746000	19747000	-4.457346075928629
chr21	19747000	19748000	-4.319485313207839
chr21	19748000	19749000	-2.8312658111777425
chr21	19749000	19750000	-1.1236332163700817
chr21	19750000	19751000	-4.100276531040042
chr21	19751000	19752000	-4.62791316566155
chr21	19752000	19753000	-2.365638366043116
chr21	19753000	19754000	-3.429491378862505
chr21	19754000	19755000	-3.3833165052661145
chr21	19756000	19757000	-1.2591835074049142
chr21	19757000	19758000	-3.4313059216672936
chr21	19758000	19759000	-3.127651817134777
chr21	19759000	19760000	-2.567276935891411
chr21	19760000	19761000	-3.938938930528145
chr21	19761000	19762000	-1.4811437663630933
chr21	19762000	19763000	-2.3281667960168795
chr21	19763000	19764000	-4.189519415964462
chr21	19764000	19765000	-4.032259140058931
chr21	19765000	19766000	-2.785729791956033
chr21	19766000	19767000	-4.272444624993262
chr21	19768000	19769000	-4.808133674449063
chr21	19769000	19770000	-3.5439642364393507
chr21	19770000	19771000	-2.7379301358108674
chr21	19771000	19772000	-3.133923166467081
chr21	19772000	19773000	-0.7553387600131237
chr21	19774000	19775000	-2.879510606569949
chr21	19775000	19776000	-4.391267227681695
chr21	19776000	19777000	-2.271966635206577
chr21	19777000	19778000	-1.8452489322632442
chr21	19778000	19779000	-2.575149742596012
chr21	19781000	19782000	-2.550116528363174
chr21	19782000	19783000	-4.746795684207813
chr21	19783000	19784000	-4.300171016348062
chr21	19784000	19785000	-3.1463447432607037
chr21	19785000	19786000	-2.6926699574435293
chr21	19786000	19787000	-5.292416757941632
chr21	19787000	19788000	-3.0801276125946506
chr21	19788000	19789000	-4.171802699435466
chr21	19789000	19790000	-4.207621314643681
chr21	19791000	19792000	-0.46408439462598966
chr21	19792000	19793000	-3.0904408789068483
chr21	19794000	19795000	-1.1258251457828434
chr21	19797000	19798000	-4.93480837095436
chr21	19798000	19799000	-4.9495837504663935
chr21	19799000	19800000	-0.7634311411873581
chr21	19800000	19801000	-2.979331312804491
chr21	19801000	19802000	-4.30006195453854
chr21	19802000	19803000	-1.2027420795789874
chr21	19803000	19804000	-3.147509671305286
chr21	19806000	19807000	-3.17381586074324
chr21	19808000	19809000	-1.8041571919974386
chr21	19809000	19810000	-1.4348950773386475
chr21	19810000	19811000	-2.4017730831626776
chr21	19811000	19812000	-2.845704249697823
chr21	19812000	19813000	-2.4585934653944364
chr21	19813000	19814000	-5.2681095967829545
chr21	19814000	19815000	-6.330757738549853
chr21	19815000	19816000	-3.6106897932886866
chr21	19817000	19818000	-1.7845344935249257
chr21	19818000	19819000	-4.741422948529498
chr21	19819000	19820000	-3.2754043860321485
chr21	19820000	19821000	-2.0725199256240514
chr21	19822000	19823000	-1.8882814883023613
chr21	19823000	19824000	-1.6747319968486192
chr21	19824000	19825000	-1.0364878543184017
chr21	19825000	19826000	-2.284959905698575
chr21	19827000	19828000	-4.984691103336652
chr21	19828000	19829000	-1.771750759162882
chr21	19829000	19830000	-1.5996131849768687
chr21	19830000	19831000	-2.302074270944732
chr21	19831000	19832000	-3.6693149603474806
chr21	19832000	19833000	-0.7123122954288067
chr21	19833000	19834000	-1.296486333941946
chr21	19834000	19835000	-2.162629024440012
chr21	19835000	19836000	-1.58196605017836
chr21	19836000	19837000	-3.6055808119346757
chr21	19837000	19838000	-3.4463293022863457
chr21	19838000	19839000	-4.729657204853142
chr21	19840000	19841000	-3.333469607583902
chr21	19841000	19842000	-1.7087530868559404
chr21	19842000	19843000	-4.8746203688901275
chr21	19843000	19844000	-6.206066657467932
chr21	19844000	19845000	-3.9623386916621923
chr21	19845000	19846000	-1.7873302732850063
chr21	19847000	19848000	-2.8317955560027612
chr21	19849000	19850000	-1.0301614959066185
chr21	19850000	19851000	-3.4073915268533077
chr21	19851000	19852000	-3.8269587049359566
chr21	19852000	19853000	-2.436050628568037
chr21	19853000	19854000	-1.5767669636770105
chr21	19854000	19855000	-2.328202660122299
chr21	19855000	19856000	-2.1933504965087387
chr21	19856000	19857000	-2.82614645433666
chr21	19858000	19859000	-2.916091332219931
chr21	19859000	19860000	-3.2029619924279635
chr21	19862000	19863000	-2.597878768058809
chr21	19863000	19864000	-3.858004812063245
chr21	19864000	19865000	-2.2604601146978363
chr21	19865000	19866000	-1.6720342608193046
chr21	19866000	19867000	-2.5452570788443856
chr21	19867000	19868000	-2.146229012670002
chr21	19868000	19869000	-0.7254912644350949
chr21	19870000	19871000	-5.550711811876594
chr21	19871000	19872000	-3.1319240897147678
chr21	19872000	19873000	-2.7451982054058317
chr21	19873000	19874000	-1.7486680133760002
chr21	19874000	19875000	-1.2129442368483345
chr21	19875000	19876000	-3.572015955262782
chr21	19876000	19877000	-2.0093535188193314
chr21	19877000	19878000	-3.8323741382316507
chr21	19879000	19880000	-4.494509627375096
chr21	19880000	19881000	-1.3738092508819988
chr21	19881000	19882000	-1.9852451222032952
chr21	19882000	19883000	-1.1874277247968479
chr21	19883000	19884000	-1.160257056970516
chr21	19885000	19886000	-1.530463564770052
chr21	19887000	19888000	-1.5275816765625125
chr21	19888000	19889000	-1.519313814318865
chr21	19889000	19890000	-1.661711636121695
chr21	19890000	19891000	-3.679647548554358
chr21	19891000	19892000	-3.829142953080353
chr21	19893000	19894000	-2.2461633027790953
chr21	19894000	19895000	-3.1696459848171794
chr21	19895000	19896000	-2.5819646743324514
chr21	19896000	19897000	-2.9940712447453794
chr21	19897000	19898000	-0.8092443655646046
chr21	19899000	19900000	-3.067797560065654
chr21	19901000	19902000	-2.1147544169281516
chr21	19902000	19903000	-1.4587451588601112
chr21	19903000	19904000	-0.4888188596591777
chr21	19904000	19905000	-0.28058568277055207
chr21	19905000	19906000	-0.4837700145344102
chr21	19906000	19907000	-2.1033819224063985
chr21	19908000	19909000	-2.0039409183762107
chr21	19909000	19910000	-0.4311542796295384
chr21	19910000	19911000	-0.6397709582522304
chr21	19911000	19912000	-1.1154013736065986
chr21	19912000	19913000	-1.6312199583487828
chr21	19913000	19914000	-1.206922752007834
chr21	19914000	19915000	-0.5945070600571691
chr21	19915000	19916000	-1.251257757218832
chr21	19916000	19917000	-2.201533989351584
chr21	19917000	19918000	-1.7709260674707599
chr21	19918000	19919000	-3.3126382882808545
chr21	19919000	19920000	-1.4731614694709696
chr21	19920000	19921000	0.24289087006154111
chr21	19921000	19922000	-3.270260163938428
chr21	19922000	19923000	0.2408912459717413
chr21	19923000	19924000	-0.5002940530491174
chr21	19924000	19925000	-3.1626996049986262
chr21	19925000	19926000	0.4495405250845753
chr21	19926000	19927000	-2.0168199336161785
chr21	19927000	19928000	-1.4676623896059307
chr21	19928000	19929000	-2.557299777815167
chr21	19929000	19930000	-0.41813433461631055
chr21	19930000	19931000	-2.8817528818813023
chr21	19931000	19932000	-0.3564398348973503
chr21	19932000	19933000	0.47176307457588523
chr21	19934000	19935000	-2.0716551429067227
chr21	19935000	19936000	-3.3086286858476552
chr21	19936000	19937000	-1.2859699866249414
chr21	19938000	19939000	-1.9034266646326816
chr21	19939000	19940000	-0.3741777375389256
chr21	19942000	19943000	-3.78088485511713
chr21	19943000	19944000	-1.8958068303727744
chr21	19944000	19945000	-1.8636607204412503
chr21	19945000	19946000	-0.90173736778084
chr21	19947000	19948000	-3.9297192276014647
chr21	19948000	19949000	-2.3000503464072577
chr21	19949000	19950000	-3.141830755560877
chr21	19950000	19951000	-1.532324861656314
chr21	19951000	19952000	-1.7635736063092788
chr21	19953000	19954000	-2.0346895274425996
chr21	19954000	19955000	-1.849067972175557
chr21	19955000	19956000	-3.303106035299132
chr21	19956000	19957000	-1.2926610449812532
chr21	19957000	19958000	-2.8013079444874958
chr21	19958000	19959000	-6.309802402866325
chr21	19960000	19961000	-8.008620997538685
chr21	19961000	19962000	-6.535957931117781
chr21	19962000	19963000	-5.6318268613867835
chr21	19963000	19964000	-4.870363168502414
chr21	19964000	19965000	-4.946282306786421
chr21	19965000	19966000	-3.0120517791892927
chr21	19966000	19967000	-3.96445584473232
chr21	19967000	19968000	-3.7130525666483103
chr21	19968000	19969000	-3.3219621593016417
chr21	19969000	19970000	-4.661861503097397
chr21	19971000	19972000	-3.628452543027025
chr21	19973000	19974000	-2.031837987711735
chr21	19974000	19975000	-4.210163792221639
chr21	19978000	19979000	-3.284221853598309
chr21	19979000	19980000	-3.4703008198513543
chr21	19980000	19981000	-1.9915217246432428
chr21	19981000	19982000	-3.316756828605614
chr21	19982000	19983000	-1.8227502714913555
chr21	19983000	19984000	-1.7005154085607708
chr21	19984000	19985000	-3.375803646548583
chr21	19985000	19986000	-0.07202218548202526
chr21	19987000	19988000	-2.2276519621241535
chr21	19989000	19990000	-2.1522589113484623
chr21	19991000	19992000	-0.5627768914776942
chr21	19992000	19993000	-2.7838967944704853
chr21	19993000	19994000	-2.804857690465788
chr21	19994000	19995000	-1.8403586155115677
chr21	19995000	19996000	-1.941112367302054
chr21	19996000	19997000	-3.556566279980194
chr21	19997000	19998000	-1.8914157191692016
chr21	19998000	19999000	-1.7560887425753022
chr21	19999000	20000000	-0.6430374605934988
chr21	20000000	20001000	-2.7597407595719896
chr21	20001000	20002000	-3.5602005533322294
chr21	20002000	20003000	-2.953205133323124
chr21	20003000	20004000	-1.5914750901580907
chr21	20004000	20005000	-1.0274337832497
chr21	20005000	20006000	-1.4534240135620955
chr21	20006000	20007000	-1.5724434737398796
chr21	20007000	20008000	-1.4942300987811952
chr21	20009000	20010000	-0.34887341590806137
chr21	20010000	20011000	-2.6093156171304086
chr21	20011000	20012000	-2.097281295120759
chr21	20012000	20013000	-2.0830290095916055
chr21	20013000	20014000	-2.5034344190917355
chr21	20014000	20015000	-6.267582511924243
chr21	20015000	20016000	-1.9850894554461476
chr21	20017000	20018000	0.10993464916566335
chr21	20018000	20019000	0.25437285422216555
chr21	20020000	20021000	-0.7046878534010979
chr21	20022000	20023000	-4.074026277504494
chr21	20023000	20024000	-2.970084662067901
chr21	20025000	20026000	-2.0436297518118685
chr21	20026000	20027000	-2.056052962619079
chr21	20027000	20028000	-0.5247537194930638
chr21	20028000	20029000	-1.2402512196079352
chr21	20029000	20030000	-3.321793051335333
chr21	20031000	20032000	-1.0641067587609356
chr21	20033000	20034000	-1.7115695958099382
chr21	20034000	20035000	-1.0102753459655374
chr21	20035000	20036000	-3.8794493078056567
chr21	20036000	20037000	-2.3030534368041287
chr21	20037000	20038000	-2.4120673305699345
chr21	20038000	20039000	-1.2107285853317218
chr21	20039000	20040000	-1.0146595484252627
chr21	20040000	20041000	-1.3515013154047713
chr21	20041000	20042000	-1.5983775020527622
chr21	20042000	20043000	-1.2372892994131675
chr21	20043000	20044000	-0.569722310955415
chr21	20045000	20046000	0.5662099354603809
chr21	20047000	20048000	-2.7405702971572117
chr21	20048000	20049000	-1.5779661055510252
chr21	20049000	20050000	-0.5904538924558748
chr21	20050000	20051000	-2.745238510178833
chr21	20051000	20052000	-1.8800913151957301
chr21	20053000	20054000	-1.401864442767336
chr21	20054000	20055000	-2.7267464526632352
chr21	20055000	20056000	-4.82357588896975
chr21	20056000	20057000	-2.260993189694333
chr21	20057000	20058000	-1.4522110387640574
chr21	20058000	20059000	-3.61462544417713
chr21	20059000	20060000	-1.5427792680791002
chr21	20060000	20061000	-1.121070935837046
chr21	20062000	20063000	-2.7643695783228894
chr21	20063000	20064000	-1.7701998229479972
chr21	20064000	20065000	-1.8299597509216128
chr21	20065000	20066000	-2.666522953094788
chr21	20066000	20067000	-2.908164667495316
chr21	20067000	20068000	-3.1021681420351146
chr21	20068000	20069000	-4.054732743347484
chr21	20069000	20070000	-2.283230438935094
chr21	20070000	20071000	-1.2447702771250164
chr21	20071000	20072000	-2.7461785696937757
chr21	20072000	20073000	-1.372271194498162
chr21	20073000	20074000	-1.8425589462155771
chr21	20074000	20075000	-2.3495999554286287
chr21	20075000	20076000	-1.9029935787415446
chr21	20078000	20079000	-2.8251862993101295
chr21	20079000	20080000	-2.0608522277383567
chr21	20080000	20081000	-2.428550070533451
chr21	20081000	20082000	-2.6047291409404254
chr21	20083000	20084000	0.6047731140097655
chr21	20084000	20085000	-2.251107083351987
chr21	20085000	20086000	-2.4322263490654574
chr21	20086000	20087000	-0.8502187623308669
chr21	20087000	20088000	0.35375636763424995
chr21	20088000	20089000	-2.1089376470564587
chr21	20090000	20091000	-3.265495406281277
chr21	20091000	20092000	-3.889890919429398
chr21	20092000	20093000	-2.4586437761448905
chr21	20093000	20094000	-2.7923692822366393
chr21	20094000	20095000	-1.9337851462417899
chr21	20095000	20096000	-0.74638779483307
chr21	20096000	20097000	-0.9169325101048477
chr21	20097000	20098000	-2.5723138290889214
chr21	20098000	20099000	-2.0392291591690577
chr21	20101000	20102000	-3.827896542721969
chr21	20103000	20104000	-2.79281913900382
chr21	20104000	20105000	-2.068238549615774
chr21	20106000	20107000	-1.8968647412408777
chr21	20107000	20108000	-3.5222301709769073
chr21	20108000	20109000	-2.0122953081756547
chr21	20111000	20112000	-1.0726102720985589
chr21	20112000	20113000	1.082527701451197
chr21	20113000	20114000	-0.9643559659707549
chr21	20114000	20115000	-2.1870163133559095
chr21	20116000	20117000	-1.4371338446958628
chr21	20117000	20118000	-0.039795684466315935
chr21	20118000	20119000	-1.791222740958893
chr21	20119000	20120000	-1.5024196536925685
chr21	20120000	20121000	-2.4721346826591555
chr21	20122000	20123000	-3.366408152399903
chr21	20123000	20124000	-3.6334503034078462
chr21	20124000	20125000	-1.682722251302908
chr21	20125000	20126000	-2.2684801153345955
chr21	20126000	20127000	-1.6326004428730458
chr21	20127000	20128000	0.21601615874700464
chr21	20128000	20129000	-1.258709156820445
chr21	20129000	20130000	-2.3941456701097037
chr21	20130000	20131000	-4.028845867417644
chr21	20131000	20132000	-2.879395079393348
chr21	20132000	20133000	-1.1071894456765297
chr21	20134000	20135000	-3.121181087649195
chr21	20135000	20136000	-2.3419762985428956
chr21	20136000	20137000	-0.9365483393975159
chr21	20137000	20138000	-0.9661079656393756
chr21	20138000	20139000	-1.5629245117607484
chr21	20139000	20140000	-1.3257557057146918
chr21	20143000	20144000	-1.4557194314550732
chr21	20144000	20145000	-3.6415036811493615
chr21	20145000	20146000	-3.4291901805255476
chr21	20146000	20147000	-1.5800487053314267
chr21	20147000	20148000	-1.8551907963763625
chr21	20148000	20149000	-2.742561611268414
chr21	20149000	20150000	-1.1719839220049975
chr21	20150000	20151000	-2.6533533993770133
chr21	20151000	20152000	-2.4142631987688703
chr21	20152000	20153000	-3.9829687653601007
chr21	20153000	20154000	-0.48844759529778686
chr21	20154000	20155000	-0.4020686462335004
chr21	20155000	20156000	-3.6441320379214774
chr21	20156000	20157000	-4.230716340301338
chr21	20157000	20158000	-2.971668719028436
chr21	20158000	20159000	-3.613728020123033
chr21	20159000	20160000	-5.407837606848134
chr21	20161000	20162000	0.761802643251373
chr21	20163000	20164000	-3.5949111989015123
chr21	20164000	20165000	-1.5967399938990992
chr21	20165000	20166000	-2.3026623905126624
chr21	20166000	20167000	-0.860827088312987
chr21	20167000	20168000	-1.1399013103972606
chr21	20168000	20169000	-3.4268199561881216
chr21	20169000	20170000	-0.9019634042692575
chr21	20170000	20171000	-1.4494188056795185
chr21	20171000	20172000	-3.2742460816878234
chr21	20172000	20173000	-0.9822707269324756
chr21	20175000	20176000	-6.922863232197277
chr21	20176000	20177000	-2.433287453729529
chr21	20177000	20178000	-1.128538028110113
chr21	20178000	20179000	-3.2102731986932853
chr21	20179000	20180000	-3.9027461990014207
chr21	20180000	20181000	-4.030585327955024
chr21	20181000	20182000	-2.6508490028964626
chr21	20182000	20183000	-1.934883641711958
chr21	20183000	20184000	-1.2980161977076312
chr21	20184000	20185000	-2.4517130834474252
chr21	20185000	20186000	-2.3202861705411957
chr21	20186000	20187000	-3.8322260440214744
chr21	20187000	20188000	-3.1456032307282347
chr21	20188000	20189000	0.7488182700611141
chr21	20190000	20191000	-1.5195983522293688
chr21	20191000	20192000	-3.7648707069745995
chr21	20192000	20193000	-1.6529515162117363
chr21	20193000	20194000	-4.016457300290376
chr21	20194000	20195000	-2.553428801077692
chr21	20196000	20197000	-2.747269886439918
chr21	20197000	20198000	1.757789728140314
chr21	20198000	20199000	-0.0970959986982542
chr21	20202000	20203000	-4.068938569743691
chr21	20203000	20204000	-1.5739790286071806
chr21	20204000	20205000	-4.1411506163855405
chr21	20205000	20206000	-3.3630793051665604
chr21	20206000	20207000	-1.3593938817509068
chr21	20207000	20208000	-0.9017861868816687
chr21	20208000	20209000	-1.0310877336605615
chr21	20211000	20212000	-1.8445823354730306
chr21	20214000	20215000	-1.0330166410468595
chr21	20215000	20216000	-1.6104449595416293
chr21	20216000	20217000	-3.1005163416303034
chr21	20217000	20218000	-2.4751762497282437
chr21	20218000	20219000	-2.6920678009836605
chr21	20219000	20220000	-4.212566447089898
chr21	20220000	20221000	-0.5280576355879297
chr21	20221000	20222000	-2.5229703262227563
chr21	20223000	20224000	-0.853398686115988
chr21	20224000	20225000	-1.7776331410254842
chr21	20225000	20226000	-2.4679581281350083
chr21	20227000	20228000	-2.9605618352699015
chr21	20228000	20229000	-2.9088710788363095
chr21	20229000	20230000	-1.4214842676793311
chr21	20230000	20231000	-1.8725672009598684
chr21	20231000	20232000	-0.17846468733062942
chr21	20232000	20233000	-3.637025776860583
chr21	20233000	20234000	-2.073247572549178
chr21	20234000	20235000	-2.9840977302808076
chr21	20235000	20236000	-5.773714345541157
chr21	20238000	20239000	-1.049672838832929
chr21	20239000	20240000	-4.6553413645399475
chr21	20240000	20241000	-3.590625425337687
chr21	20241000	20242000	-1.8342182871598471
chr21	20242000	20243000	-3.0279416444270626
chr21	20243000	20244000	-1.4581063646800907
chr21	20245000	20246000	-3.7948210021321778
chr21	20246000	20247000	-3.276867316582998
chr21	20247000	20248000	-3.0817774185312348
chr21	20248000	20249000	-2.758668095675848
chr21	20249000	20250000	-3.573967132392819
chr21	20250000	20251000	-1.5171989190172563
chr21	20251000	20252000	-0.6125817744038028
chr21	20252000	20253000	-2.280505289319372
chr21	20254000	20255000	-4.224040189593792
chr21	20255000	20256000	-2.7260227559475045
chr21	20256000	20257000	-2.2383297775486266
chr21	20257000	20258000	-2.6363315217878034
chr21	20258000	20259000	-2.3223436706078537
chr21	20259000	20260000	-1.0801935898510275
chr21	20260000	20261000	-0.872001603073071
chr21	20261000	20262000	-2.7701969472758656
chr21	20262000	20263000	-1.0818890070569938
chr21	20263000	20264000	-1.4484127156975728
chr21	20264000	20265000	-3.1276309023641105
chr21	20265000	20266000	-2.9589624726761805
chr21	20266000	20267000	-3.8128168753919778
chr21	20267000	20268000	-2.0060924631139523
chr21	20268000	20269000	-0.7579154815099804
chr21	20269000	20270000	-1.7429026154815248
chr21	20270000	20271000	-1.9174681860637068
chr21	20271000	20272000	-1.5450317155674769
chr21	20272000	20273000	-3.152995113809576
chr21	20273000	20274000	-3.162118982451523
chr21	20274000	20275000	-1.1775309904959412
chr21	20275000	20276000	-1.386596412722773
chr21	20276000	20277000	-2.3597974585246684
chr21	20277000	20278000	-3.7215230399832406
chr21	20278000	20279000	-4.7168396533837695
chr21	20279000	20280000	-1.9585345255447413
chr21	20281000	20282000	-0.7073237147606426
chr21	20282000	20283000	-5.692083776913194
chr21	20284000	20285000	-3.0175627733134776
chr21	20285000	20286000	-2.9412841979897375
chr21	20286000	20287000	-5.234262209296194
chr21	20289000	20290000	-6.278507509869997
chr21	20290000	20291000	-2.86349011488269
chr21	20292000	20293000	-2.3506816182595243
chr21	20293000	20294000	-1.1777230567058892
chr21	20294000	20295000	-2.3257432997242486
chr21	20297000	20298000	-1.7724742427459368
chr21	20298000	20299000	-2.6493322632573575
chr21	20299000	20300000	-3.854230432171426
chr21	20300000	20301000	-2.5611980005799824
chr21	20302000	20303000	0.13830512302139797
chr21	20305000	20306000	-2.4866642929084866
chr21	20306000	20307000	-4.73125631868994
chr21	20307000	20308000	-5.342004017025038
chr21	20308000	20309000	-2.9628346717104956
chr21	20309000	20310000	-3.2071975192594753
chr21	20310000	20311000	-2.145717982747425
chr21	20311000	20312000	-3.975796052635563
chr21	20312000	20313000	-3.0453950380182957
chr21	20313000	20314000	-3.8085057174358816
chr21	20314000	20315000	-4.545269304455709
chr21	20315000	20316000	-4.021427338332817
chr21	20317000	20318000	-4.285639657102469
chr21	20318000	20319000	-4.9737106906416475
chr21	20319000	20320000	-3.6749913188730168
chr21	20320000	20321000	-2.410494383227464
chr21	20321000	20322000	-4.627724967924283
chr21	20322000	20323000	-4.185751402067323
chr21	20323000	20324000	-4.944826015850265
chr21	20325000	20326000	-4.279214164015689
chr21	20327000	20328000	-1.7120401862139292
chr21	20328000	20329000	-4.553159386979918
chr21	20329000	20330000	-1.309128052378821
chr21	20330000	20331000	-0.7369748896902808
chr21	20331000	20332000	-3.273322159685451
chr21	20332000	20333000	-3.6574265450456207
chr21	20333000	20334000	-2.234543832732071
chr21	20334000	20335000	-5.142114739377288
chr21	20335000	20336000	-2.2282768619729207
chr21	20336000	20337000	-3.854222813710674
chr21	20337000	20338000	-3.2248381784438265
chr21	20338000	20339000	-2.916866433489691
chr21	20339000	20340000	-2.2914763793364257
chr21	20340000	20341000	-4.100401700703186
chr21	20341000	20342000	-1.7427144909944132
chr21	20342000	20343000	-2.243947154732775
chr21	20343000	20344000	-2.75250807309085
chr21	20344000	20345000	-4.628483418622467
chr21	20346000	20347000	-3.029771110178939
chr21	20347000	20348000	-0.6701303426229399
chr21	20348000	20349000	-3.2006858730285583
chr21	20349000	20350000	-2.3719385376540356
chr21	20350000	20351000	-5.482489427210927
chr21	20351000	20352000	-2.123519782821854
chr21	20352000	20353000	-4.368260179388899
chr21	20353000	20354000	-2.5620266720638067
chr21	20354000	20355000	-1.4705031085015965
chr21	20355000	20356000	-3.6498952236445033
chr21	20358000	20359000	-0.6722318811190611
chr21	20359000	20360000	-3.42225750793423
chr21	20361000	20362000	-2.8659149116670344
chr21	20362000	20363000	-4.724123663768735
chr21	20363000	20364000	-4.545520897806925
chr21	20364000	20365000	-2.6798864018484476
chr21	20366000	20367000	-2.8932034485498317
chr21	20367000	20368000	-1.0136978557706962
chr21	20369000	20370000	-1.5191735768888868
chr21	20370000	20371000	-4.593231909511751
chr21	20371000	20372000	-2.124027513590335
chr21	20372000	20373000	-0.9860412385614638
chr21	20374000	20375000	0.26494910486794926
chr21	20375000	20376000	-1.1288226328571227
chr21	20376000	20377000	-1.0757236833120185
chr21	20377000	20378000	-1.2134681870792734
chr21	20378000	20379000	-2.7812658227678457
chr21	20379000	20380000	-2.943900672647908
chr21	20380000	20381000	-6.01479369738328
chr21	20381000	20382000	-1.4896472695988954
chr21	20382000	20383000	-4.006440799221644
chr21	20383000	20384000	-3.132015160841854
chr21	20384000	20385000	-3.9836529712554585
chr21	20385000	20386000	-2.6205810683496833
chr21	20386000	20387000	-4.110784242182409
chr21	20387000	20388000	-4.758761489950703
chr21	20388000	20389000	-1.3719699003685042
chr21	20389000	20390000	-1.2370669111347468
chr21	20390000	20391000	-4.842838409847685
chr21	20392000	20393000	-1.810494401663213
chr21	20394000	20395000	-3.5526596215577753
chr21	20395000	20396000	-1.8589584221230295
chr21	20396000	20397000	-1.397773714836671
chr21	20397000	20398000	-0.8164942363696642
chr21	20398000	20399000	-3.2440970006336762
chr21	20399000	20400000	-0.44291876882192144
chr21	20400000	20401000	-2.3167135056845987
chr21	20401000	20402000	-2.4262258376577437
chr21	20402000	20403000	-2.64979158369318
chr21	20403000	20404000	-2.838063619791683
chr21	20404000	20405000	-3.0050952475095998
chr21	20405000	20406000	-6.003373144464675
chr21	20406000	20407000	-3.714183110876017
chr21	20407000	20408000	-3.5210963793965453
chr21	20408000	20409000	-1.7941138354550312
chr21	20409000	20410000	-4.2133013915369055
chr21	20410000	20411000	-3.9542025977422632
chr21	20411000	20412000	-2.995841682096716
chr21	20412000	20413000	-4.25460232325098
chr21	20413000	20414000	-3.2225739583285957
chr21	20414000	20415000	-6.300938901876201
chr21	20415000	20416000	-3.2462062148654747
chr21	20416000	20417000	-3.6567817110463205
chr21	20417000	20418000	-4.352553089713701
chr21	20418000	20419000	-4.285833018245496
chr21	20419000	20420000	-4.081172050892388
chr21	20420000	20421000	-4.940366881843752
chr21	20421000	20422000	-4.532961774207446
chr21	20422000	20423000	-4.350981337034708
chr21	20423000	20424000	-3.957643991808129
chr21	20424000	20425000	-5.151151697638652
chr21	20425000	20426000	-1.4419410373444963
chr21	20426000	20427000	-4.385738581769832
chr21	20427000	20428000	-2.550355900244748
chr21	20428000	20429000	-2.5205534086573436
chr21	20429000	20430000	-1.793215878149758
chr21	20432000	20433000	-2.765478827689482
chr21	20433000	20434000	-2.617710653710864
chr21	20434000	20435000	-2.762247556588193
chr21	20436000	20437000	-1.665987294643862
chr21	20439000	20440000	-2.370821968356331
chr21	20440000	20441000	-0.9330363058902393
chr21	20442000	20443000	-2.7049368851303868
chr21	20444000	20445000	-2.4162441081094315
chr21	20445000	20446000	-4.874975995441943
chr21	20446000	20447000	-3.169677186869994
chr21	20447000	20448000	-0.7738831670520305
chr21	20451000	20452000	-2.596852843903678
chr21	20452000	20453000	-1.0519892864426754
chr21	20453000	20454000	-3.265249762652356
chr21	20454000	20455000	-1.9117692760396758
chr21	20457000	20458000	-2.248638275850234
chr21	20461000	20462000	-3.740491328187767
chr21	20462000	20463000	-4.400590012898225
chr21	20463000	20464000	-2.8483477463368034
chr21	20464000	20465000	-5.431747738805315
chr21	20465000	20466000	-0.3555764577032248
chr21	20466000	20467000	-2.818136860226523
chr21	20467000	20468000	-1.3749139171004012
chr21	20469000	20470000	-3.873142831106559
chr21	20471000	20472000	-1.9283965750095646
chr21	20472000	20473000	-1.4651786573654868
chr21	20474000	20475000	-3.1638350110314937
chr21	20476000	20477000	-2.515474280709522
chr21	20477000	20478000	-0.9398704742323929
chr21	20481000	20482000	-4.039787773856214
chr21	20482000	20483000	-4.610549075377649
chr21	20485000	20486000	-3.142764103285779
chr21	20486000	20487000	-3.809477982125507
chr21	20487000	20488000	-1.7277719175094068
chr21	20488000	20489000	-1.2975098336934878
chr21	20489000	20490000	-2.054172105553772
chr21	20491000	20492000	-2.5309723405162874
chr21	20492000	20493000	-2.772354897025935
chr21	20493000	20494000	-4.4494741386346135
chr21	20494000	20495000	-1.841928545475526
chr21	20495000	20496000	-4.383399698591269
chr21	20498000	20499000	-1.3711730165515699
chr21	20500000	20501000	-2.9053037945713913
chr21	20501000	20502000	-2.7652983815333796
chr21	20502000	20503000	-3.742871855110365
chr21	20503000	20504000	-5.508670883727731
chr21	20504000	20505000	-2.4041895297772764
chr21	20505000	20506000	-3.375142239038533
chr21	20506000	20507000	-0.766103849932312
chr21	20507000	20508000	-1.7298244075570615
chr21	20508000	20509000	-3.6028073128667937
chr21	20509000	20510000	-2.997031259022654
chr21	20510000	20511000	-2.49375334588593
chr21	20511000	20512000	-0.8728488194208699
chr21	20512000	20513000	-2.1214194490805265
chr21	20513000	20514000	-1.4810347504671741
chr21	20514000	20515000	-3.1473866081198367
chr21	20515000	20516000	-4.85216926282471
chr21	20516000	20517000	-5.029243256868217
chr21	20517000	20518000	-1.001607420296888
chr21	20519000	20520000	-2.262334168677969
chr21	20520000	20521000	-1.6545558767420705
chr21	20521000	20522000	-1.9483049882812637
chr21	20522000	20523000	-0.4711987992904526
chr21	20523000	20524000	-2.0297671029068836
chr21	20526000	20527000	-3.1575753308478465
chr21	20527000	20528000	-0.16100520005968424
chr21	20528000	20529000	-1.5466279872649047
chr21	20529000	20530000	-2.05080477587639
chr21	20530000	20531000	-1.1878965135205177
chr21	20531000	20532000	-2.9481792571640097
chr21	20532000	20533000	0.03346003532135927
chr21	20533000	20534000	-0.6855385408142699
chr21	20534000	20535000	-2.0297292946623604
chr21	20536000	20537000	-1.4738169605122773
chr21	20537000	20538000	-2.3895504414611413
chr21	20539000	20540000	-1.6888774232067014
chr21	20540000	20541000	-4.588087786211022
chr21	20541000	20542000	-3.3582249719934802
chr21	20542000	20543000	-2.041763269494593
chr21	20543000	20544000	-3.3624934501964145
chr21	20544000	20545000	-2.3155763659869804
chr21	20545000	20546000	-2.916394994973967
chr21	20546000	20547000	-2.5663505917745124
chr21	20548000	20549000	-6.248007578521771
chr21	20549000	20550000	-2.079518833058649
chr21	20550000	20551000	-2.994417362624962
chr21	20551000	20552000	-3.3559993732631264
chr21	20552000	20553000	-5.928287018374782
chr21	20553000	20554000	-2.0556324263127004
chr21	20555000	20556000	-3.89785595393737
chr21	20556000	20557000	-3.8065562175571044
chr21	20557000	20558000	-4.088934190405851
chr21	20558000	20559000	-1.90826987296891
chr21	20559000	20560000	-5.217629746318535
chr21	20560000	20561000	-5.6433663820880255
chr21	20561000	20562000	-2.8545165678726567
chr21	20562000	20563000	-0.3002606113198306
chr21	20563000	20564000	-3.720206932145214
chr21	20564000	20565000	-2.3166383274759035
chr21	20565000	20566000	-3.124166152410927
chr21	20567000	20568000	-3.1835450808552834
chr21	20568000	20569000	-1.6499944698349098
chr21	20569000	20570000	-2.5164284707585614
chr21	20570000	20571000	-3.6505271699564354
chr21	20571000	20572000	-0.5746968380981684
chr21	20573000	20574000	0.05592370648029128
chr21	20574000	20575000	-3.7397811208436424
chr21	20575000	20576000	-1.1690171106012375
chr21	20576000	20577000	-5.642328158173808
chr21	20578000	20579000	-1.3280196442563699
chr21	20580000	20581000	-2.6133759166012154
chr21	20581000	20582000	-1.0715758323771365
chr21	20582000	20583000	-5.204207002865206
chr21	20585000	20586000	-3.1729327844936126
chr21	20589000	20590000	-3.136938643163691
chr21	20592000	20593000	-2.543855097605891
chr21	20593000	20594000	-2.8390711787582696
chr21	20594000	20595000	-3.255701632523348
chr21	20595000	20596000	-1.9585913741196321
chr21	20596000	20597000	-2.840536894680755
chr21	20597000	20598000	-5.498572559524749
chr21	20598000	20599000	-3.6440189517750543
chr21	20599000	20600000	-3.7064480740802788
chr21	20600000	20601000	-2.256037512203946
chr21	20601000	20602000	-3.3826646283431536
chr21	20602000	20603000	-4.065933534169936
chr21	20603000	20604000	-3.679266679999866
chr21	20604000	20605000	-2.861883028304147
chr21	20605000	20606000	-2.935392931635339
chr21	20606000	20607000	-3.377819387037321
chr21	20607000	20608000	-4.6892515793390706
chr21	20608000	20609000	-3.162966985350423
chr21	20609000	20610000	-4.1197841252021385
chr21	20610000	20611000	-2.9890515711142087
chr21	20611000	20612000	-1.666130544207396
chr21	20612000	20613000	-0.799151718436777
chr21	20613000	20614000	-2.0596066524938554
chr21	20614000	20615000	-1.6741757102060875
chr21	20615000	20616000	-3.8696350055864763
chr21	20616000	20617000	-2.282773682791272
chr21	20617000	20618000	-2.6743133628682383
chr21	20618000	20619000	-2.273099979740224
chr21	20619000	20620000	-4.949569421066866
chr21	20620000	20621000	-4.980457171559875
chr21	20621000	20622000	-3.293860086878263
chr21	20622000	20623000	-3.395423220733606
chr21	20623000	20624000	-2.7977257207541437
chr21	20624000	20625000	-3.081807457515051
chr21	20625000	20626000	-2.360980823353178
chr21	20626000	20627000	-1.0095727198923825
chr21	20627000	20628000	-2.366234727527303
chr21	20629000	20630000	-2.174054148349646
chr21	20630000	20631000	-0.5919589531120693
chr21	20631000	20632000	-2.227816097986606
chr21	20632000	20633000	-2.7272021569880134
chr21	20633000	20634000	-0.8703991906759511
chr21	20634000	20635000	-2.2310918528758417
chr21	20635000	20636000	-2.182916350336332
chr21	20636000	20637000	-1.989463479489426
chr21	20637000	20638000	-0.8934760328428971
chr21	20638000	20639000	-1.6568455636397017
chr21	20639000	20640000	-3.0199727931849365
chr21	20640000	20641000	-1.214948517903938
chr21	20642000	20643000	-2.712728133669305
chr21	20643000	20644000	-1.7561805308368432
chr21	20644000	20645000	-2.115472848902123
chr21	20645000	20646000	-2.03411335371143
chr21	20646000	20647000	-1.3758832809141666
chr21	20647000	20648000	-3.828823100583147
chr21	20648000	20649000	-4.5754658372027635
chr21	20649000	20650000	-2.2707281784513778
chr21	20651000	20652000	-0.33504298786985104
chr21	20652000	20653000	-3.4389739505320107
chr21	20653000	20654000	-2.1889155047366917
chr21	20654000	20655000	-1.2879696364626567
chr21	20655000	20656000	-2.1057329941904674
chr21	20658000	20659000	-1.3314417112167063
chr21	20659000	20660000	-3.724326436847318
chr21	20660000	20661000	-3.380621258840384
chr21	20661000	20662000	-1.803377462171115
chr21	20662000	20663000	-3.722942344990517
chr21	20663000	20664000	-4.389943821296497
chr21	20664000	20665000	-5.383147261492545
chr21	20665000	20666000	-3.8283058238551173
chr21	20666000	20667000	-3.0123313997298795
chr21	20667000	20668000	-3.784085295699631
chr21	20668000	20669000	-2.324417812324142
chr21	20669000	20670000	-4.348284805389358
chr21	20671000	20672000	-5.163126344583881
chr21	20672000	20673000	-3.6884236104381283
chr21	20673000	20674000	-1.3776488937227211
chr21	20674000	20675000	-2.291882413209939
chr21	20675000	20676000	-2.2884287014597793
chr21	20676000	20677000	-2.592851103118406
chr21	20677000	20678000	-3.527556978636126
chr21	20678000	20679000	-4.8107153963932685
chr21	20680000	20681000	-0.894284313949251
chr21	20681000	20682000	-2.719214026289315
chr21	20682000	20683000	-4.995716418304031
chr21	20684000	20685000	-4.09778029693544
chr21	20685000	20686000	-1.7198367693860235
chr21	20687000	20688000	-4.452194224854766
chr21	20688000	20689000	-2.1899446134176057
chr21	20689000	20690000	-2.775070700788536
chr21	20690000	20691000	-3.3630889123820995
chr21	20691000	20692000	-1.7657927537080327
chr21	20692000	20693000	-3.566448903607119
chr21	20693000	20694000	-6.82099969496459
chr21	20695000	20696000	-3.8457676549668633
chr21	20696000	20697000	-2.636853503815628
chr21	20697000	20698000	-1.4790601682876463
chr21	20698000	20699000	-1.0740570909130365
chr21	20699000	20700000	-2.3871117788261573
chr21	20700000	20701000	-3.4849207006200427
chr21	20702000	20703000	-2.4629597963964494
chr21	20703000	20704000	-1.5949714086501052
chr21	20704000	20705000	-1.5344482256338636
chr21	20705000	20706000	-2.1553983935453647
chr21	20706000	20707000	-2.372220751817885
chr21	20707000	20708000	-2.894129365836025
chr21	20708000	20709000	-1.9350180897804727
chr21	20710000	20711000	-4.564424437142518
chr21	20711000	20712000	-3.6783438287372223
chr21	20712000	20713000	-3.4219539610033376
chr21	20713000	20714000	-1.8152253961563405
chr21	20715000	20716000	-3.3207294396332885
chr21	20716000	20717000	-2.627734684249992
chr21	20717000	20718000	-2.1573590824691
chr21	20718000	20719000	-2.2920351467348072
chr21	20719000	20720000	-1.036176590996915
chr21	20720000	20721000	-0.9626967363660374
chr21	20721000	20722000	-2.149200748694534
chr21	20722000	20723000	-2.1981996887018247
chr21	20723000	20724000	-3.1507289946458616
chr21	20724000	20725000	-3.1946822536480175
chr21	20725000	20726000	-2.990873860536147
chr21	20727000	20728000	-2.2729320259156567
chr21	20728000	20729000	-1.4924068123203418
chr21	20729000	20730000	-5.150980366765351
chr21	20730000	20731000	-1.3761132879552225
chr21	20731000	20732000	-2.9085303280549586
chr21	20732000	20733000	-1.9025283845268468
chr21	20733000	20734000	-2.8580709322202176
chr21	20734000	20735000	-0.6270889720144778
chr21	20735000	20736000	-4.720205048616158
chr21	20736000	20737000	-2.837297274970853
chr21	20737000	20738000	-1.5919269801451181
chr21	20738000	20739000	-1.3901566886582755
chr21	20739000	20740000	0.5561006155158391
chr21	20743000	20744000	-3.7162286330434693
chr21	20744000	20745000	-0.9336242455619674
chr21	20745000	20746000	-3.1811163939246936
chr21	20746000	20747000	-4.33643791107696
chr21	20747000	20748000	-2.087112146223414
chr21	20748000	20749000	-1.6337173830270362
chr21	20749000	20750000	-2.531760559968261
chr21	20750000	20751000	-1.7941122922020813
chr21	20752000	20753000	-2.5201314765450054
chr21	20753000	20754000	-0.6352882865563496
chr21	20755000	20756000	-2.552591752983217
chr21	20756000	20757000	-1.0168262679455975
chr21	20758000	20759000	-1.3293958160158585
chr21	20760000	20761000	-3.0383507949716733
chr21	20761000	20762000	-3.949828766600856
chr21	20763000	20764000	-2.922139466845276
chr21	20766000	20767000	-1.934879913898616
chr21	20767000	20768000	-4.007556616802069
chr21	20768000	20769000	-3.241896314817148
chr21	20769000	20770000	-5.059258101310662
chr21	20770000	20771000	-1.3785786003079055
chr21	20771000	20772000	-3.1821440533166547
chr21	20773000	20774000	-3.7742993426417604
chr21	20775000	20776000	-4.6010373097558865
chr21	20776000	20777000	-5.6783758461470155
chr21	20777000	20778000	-3.055174413843312
chr21	20781000	20782000	-1.6995307983594592
chr21	20783000	20784000	0.1092194698289902
chr21	20784000	20785000	-1.0558311804162286
chr21	20785000	20786000	-1.4965601625262024
chr21	20786000	20787000	-1.945129097055033
chr21	20787000	20788000	-0.6380982046575974
chr21	20788000	20789000	-1.6784717947171117
chr21	20789000	20790000	-2.964579742149898
chr21	20790000	20791000	-2.480697982149799
chr21	20791000	20792000	-3.1858128149957956
chr21	20792000	20793000	-1.5241485028270065
chr21	20793000	20794000	-3.2150500529855015
chr21	20794000	20795000	-1.646273884866557
chr21	20795000	20796000	-1.3975080710412153
chr21	20796000	20797000	-1.1088215471231238
chr21	20797000	20798000	-3.5444061699767078
chr21	20798000	20799000	-3.6856849815289987
chr21	20799000	20800000	-0.8069864666998998
chr21	20800000	20801000	-1.520916863533954
chr21	20802000	20803000	-3.8902510326046573
chr21	20803000	20804000	-2.4450841573149287
chr21	20804000	20805000	-4.235745853522386
chr21	20805000	20806000	-3.502639672404098
chr21	20806000	20807000	-1.8206751355842177
chr21	20807000	20808000	-2.824955748098145
chr21	20808000	20809000	-0.672488225378913
chr21	20809000	20810000	-2.1661121686962153
chr21	20810000	20811000	-3.614738769840927
chr21	20811000	20812000	-0.7422239315272458
chr21	20812000	20813000	-2.669994930391165
chr21	20814000	20815000	-1.848403269211662
chr21	20815000	20816000	-1.8354132374136662
chr21	20816000	20817000	-3.6988515322698023
chr21	20817000	20818000	-5.50015901518553
chr21	20819000	20820000	-3.5026229550465913
chr21	20820000	20821000	-2.2273362278210245
chr21	20821000	20822000	-2.7782495814754524
chr21	20822000	20823000	-2.847408259016489
chr21	20823000	20824000	-0.5678449499515519
chr21	20824000	20825000	-2.5142949650136965
chr21	20825000	20826000	-2.794673721893817
chr21	20827000	20828000	-3.518371115706861
chr21	20828000	20829000	-3.3758189335471656
chr21	20829000	20830000	-3.0822522021496987
chr21	20830000	20831000	-0.9307900022350797
chr21	20831000	20832000	-2.1250065394162228
chr21	20832000	20833000	-2.2053734353897942
chr21	20833000	20834000	-0.4219033501037332
chr21	20834000	20835000	-1.453382165028942
chr21	20835000	20836000	-1.0396763007645
chr21	20836000	20837000	-2.0512004645995408
chr21	20838000	20839000	-0.6174229906217295
chr21	20840000	20841000	-1.1849573718220185
chr21	20841000	20842000	-0.897114296447104
chr21	20842000	20843000	-0.5798537813749279
chr21	20843000	20844000	-0.09663830617769044
chr21	20844000	20845000	-0.7866641624717801
chr21	20846000	20847000	-1.6265387189724048
chr21	20847000	20848000	-2.1492445231816144
chr21	20848000	20849000	-2.7740256027909345
chr21	20849000	20850000	-0.6268119236277188
chr21	20850000	20851000	-1.8237463746798999
chr21	20851000	20852000	-3.6379323405581854
chr21	20852000	20853000	-4.413533395867433
chr21	20853000	20854000	-3.3335601343917367
chr21	20855000	20856000	-2.613140269837011
chr21	20856000	20857000	-4.9514154060684135
chr21	20857000	20858000	-0.3630732920851742
chr21	20858000	20859000	-1.5950751788195483
chr21	20859000	20860000	-1.8054867331704822
chr21	20860000	20861000	-2.5944368865987455
chr21	20861000	20862000	-2.2403054757212284
chr21	20862000	20863000	-3.095341947058463
chr21	20863000	20864000	-3.3187798974272873
chr21	20864000	20865000	-4.821653693994163
chr21	20865000	20866000	-1.1925126941553597
chr21	20866000	20867000	-2.572384642345379
chr21	20867000	20868000	-4.0207882345667265
chr21	20868000	20869000	-2.069440669670434
chr21	20869000	20870000	-2.5487969099067387
chr21	20870000	20871000	-1.3499778269721168
chr21	20871000	20872000	-2.3238349491888295
chr21	20872000	20873000	-1.8550412996924421
chr21	20873000	20874000	-3.0695520076055933
chr21	20874000	20875000	-1.4072771358712113
chr21	20875000	20876000	-2.7417729368427297
chr21	20876000	20877000	-1.5374264663363022
chr21	20877000	20878000	-1.0670384991689559
chr21	20878000	20879000	-2.820016659594723
chr21	20879000	20880000	-1.8156972461122924
chr21	20880000	20881000	-2.5980024191825546
chr21	20881000	20882000	-0.8838154495923821
chr21	20882000	20883000	-0.25393208746052187
chr21	20883000	20884000	-1.7401762580951479
chr21	20884000	20885000	-2.232234632332683
chr21	20885000	20886000	-2.056522442498223
chr21	20886000	20887000	-0.6548554930636065
chr21	20887000	20888000	-2.7064662413558436
chr21	20888000	20889000	-2.5211278850205314
chr21	20889000	20890000	-3.3325594606293865
chr21	20890000	20891000	-3.6215577370907486
chr21	20891000	20892000	-2.7089037078745384
chr21	20892000	20893000	-2.1737691205952854
chr21	20893000	20894000	-3.832959299584218
chr21	20894000	20895000	-2.8627283129655705
chr21	20895000	20896000	-1.9777011596149632
chr21	20896000	20897000	-0.4013538511417646
chr21	20897000	20898000	-1.5213046673541892
chr21	20898000	20899000	-0.458079848463029
chr21	20899000	20900000	-0.24276945410466513
chr21	20900000	20901000	-1.3376587889599658
chr21	20901000	20902000	-4.45093267734993
chr21	20902000	20903000	-0.9776676638917856
chr21	20903000	20904000	-0.7131856672359167
chr21	20904000	20905000	-1.9943492152436946
chr21	20906000	20907000	-2.323392852527395
chr21	20907000	20908000	-3.787484797965399
chr21	20909000	20910000	-2.813043311033773
chr21	20910000	20911000	-0.7590777256378871
chr21	20911000	20912000	-0.35578001900710793
chr21	20912000	20913000	-1.3179006205955874
chr21	20913000	20914000	-2.4773234513187945
chr21	20914000	20915000	-4.991445295058149
chr21	20915000	20916000	-1.8135710001534444
chr21	20916000	20917000	-1.0556106094326583
chr21	20917000	20918000	-2.263805343756695
chr21	20920000	20921000	-2.7847106024705752
chr21	20922000	20923000	0.4475408286404816
chr21	20923000	20924000	-1.3588018202649372
chr21	20924000	20925000	0.1340948900887025
chr21	20925000	20926000	-2.7034695652747662
chr21	20926000	20927000	-0.29641411412603447
chr21	20927000	20928000	-1.44178589746045
chr21	20928000	20929000	-0.122002270532885
chr21	20929000	20930000	-0.7677387949913774
chr21	20930000	20931000	-3.00042751276485
chr21	20931000	20932000	-1.5962716622388096
chr21	20932000	20933000	-1.2419053296663323
chr21	20933000	20934000	-1.7660765245949626
chr21	20934000	20935000	-2.8281720509276744
chr21	20935000	20936000	-0.4677579919710081
chr21	20936000	20937000	-0.5307838703185005
chr21	20937000	20938000	-1.1931606533754875
chr21	20938000	20939000	-1.4754728698404347
chr21	20939000	20940000	-1.003588769901321
chr21	20940000	20941000	-1.9295669995415579
chr21	20941000	20942000	-1.8180333696141802
chr21	20942000	20943000	-0.8861479972143367
chr21	20943000	20944000	-2.565410251170422
chr21	20944000	20945000	-0.21089484946588286
chr21	20945000	20946000	-4.045594987358343
chr21	20946000	20947000	-2.7054193144652694
chr21	20947000	20948000	0.26004461776817206
chr21	20948000	20949000	-0.06943695578579653
chr21	20949000	20950000	-2.138109257080192
chr21	20950000	20951000	-1.3843515793256431
chr21	20951000	20952000	-3.1361494654347943
chr21	20952000	20953000	-2.656016546888273
chr21	20953000	20954000	-1.1344979362206262
chr21	20954000	20955000	-3.2522252777172542
chr21	20956000	20957000	-1.7508796174703338
chr21	20957000	20958000	-1.263904546930456
chr21	20958000	20959000	-4.43533101538697
chr21	20959000	20960000	-1.9936382861717261
chr21	20960000	20961000	-2.467840940713597
chr21	20961000	20962000	-2.0317580103391917
chr21	20962000	20963000	-0.2137970391391416
chr21	20963000	20964000	-1.8490383307711111
chr21	20964000	20965000	-1.4966420574428778
chr21	20966000	20967000	-2.4980641036288698
chr21	20967000	20968000	-3.2047373375272703
chr21	20968000	20969000	-3.946767254435017
chr21	20969000	20970000	-1.8778229775393898
chr21	20970000	20971000	-2.7946862187080446
chr21	20971000	20972000	-2.658711857430552
chr21	20972000	20973000	-3.0982965747201128
chr21	20973000	20974000	-2.402306487303881
chr21	20974000	20975000	-1.6539646597490576
chr21	20976000	20977000	-0.4097616549087003
chr21	20977000	20978000	-2.409513993631463
chr21	20979000	20980000	-0.09234584590397295
chr21	20981000	20982000	-1.8215652157819309
chr21	20983000	20984000	-0.8802187914931774
chr21	20985000	20986000	-1.2128268463349723
chr21	20987000	20988000	-1.9401241621526766
chr21	20989000	20990000	-1.6411089848479046
chr21	20990000	20991000	-1.5483143851961034
chr21	20991000	20992000	-4.629587432332535
chr21	20992000	20993000	-1.4082366709645422
chr21	20993000	20994000	-1.5704768533466662
chr21	20994000	20995000	-0.6640793555567378
chr21	20996000	20997000	-0.947629580905992
chr21	20997000	20998000	3.6296948029583445
chr21	20998000	20999000	-3.4409389358235662
chr21	20999000	21000000	-2.115144570321913
chr21	21000000	21001000	-2.0777479055108365
chr21	21001000	21002000	-1.0516825544595996
chr21	21002000	21003000	-1.474376026999804
chr21	21003000	21004000	-0.768656348818527
chr21	21004000	21005000	-2.5445469853983926
chr21	21005000	21006000	-1.0390456069976548
chr21	21006000	21007000	-1.7921642243590699
chr21	21007000	21008000	-0.8821426589627427
chr21	21008000	21009000	-2.0723707338536506
chr21	21009000	21010000	0.03782303284586037
chr21	21010000	21011000	-2.2617172849854454
chr21	21011000	21012000	-1.2038324044365867
chr21	21012000	21013000	-0.022401110659427632
chr21	21013000	21014000	-0.2058515963028604
chr21	21014000	21015000	-0.5298571321508705
chr21	21015000	21016000	-2.0947060289442025
chr21	21016000	21017000	-1.3426891450614862
chr21	21018000	21019000	-1.2498600602221996
chr21	21019000	21020000	-1.1085248048582594
chr21	21020000	21021000	-1.356682716322432
chr21	21021000	21022000	-2.3989940737535163
chr21	21022000	21023000	-1.763465247743126
chr21	21023000	21024000	-0.36550292257074146
chr21	21024000	21025000	-1.253448377736893
chr21	21025000	21026000	-2.21312989460187
chr21	21027000	21028000	-1.6361502312811325
chr21	21028000	21029000	-2.4693172053659342
chr21	21029000	21030000	-2.9018154969233763
chr21	21030000	21031000	-2.160981142027722
chr21	21033000	21034000	-0.687035460286988
chr21	21034000	21035000	-1.0408328637532764
chr21	21036000	21037000	-2.4526244391824203
chr21	21038000	21039000	-1.035677409497968
chr21	21040000	21041000	-4.206609061436202
chr21	21041000	21042000	-0.6046143642866936
chr21	21042000	21043000	-2.3429830702916674
chr21	21044000	21045000	-2.2565440386179216
chr21	21045000	21046000	-3.219812665806575
chr21	21047000	21048000	-0.6179398890084434
chr21	21050000	21051000	-2.565827799370071
chr21	21053000	21054000	-3.037337086644585
chr21	21054000	21055000	-2.642083637349218
chr21	21055000	21056000	-1.118918372476411
chr21	21056000	21057000	0.24328791935946495
chr21	21057000	21058000	-3.0430338432931063
chr21	21059000	21060000	-1.9668582396158822
chr21	21060000	21061000	-2.1250131911949404
chr21	21061000	21062000	-1.6548214250568702
chr21	21062000	21063000	-1.5136158054588194
chr21	21064000	21065000	-1.8947435307875773
chr21	21065000	21066000	-0.9831956195799219
chr21	21066000	21067000	-3.575493230043769
chr21	21067000	21068000	-1.9764720926444233
chr21	21069000	21070000	-2.7018850123371516
chr21	21070000	21071000	-1.867508876111524
chr21	21071000	21072000	-3.5450809343185465
chr21	21072000	21073000	-1.749876905738636
chr21	21073000	21074000	-2.209826676843318
chr21	21074000	21075000	-1.3572255436432734
chr21	21075000	21076000	-0.41132146171296413
chr21	21076000	21077000	-1.760441791896777
chr21	21077000	21078000	-1.4059781300459064
chr21	21078000	21079000	-0.9105316218431038
chr21	21079000	21080000	-2.8956559751969997
chr21	21081000	21082000	-1.4025755395860755
chr21	21083000	21084000	-1.8833751148127515
chr21	21084000	21085000	-1.6578407131935247
chr21	21085000	21086000	-1.8733874552883163
chr21	21086000	21087000	-0.6178889786404279
chr21	21087000	21088000	-1.7171156883232508
chr21	21088000	21089000	0.1331572175694558
chr21	21089000	21090000	-1.2950928355982094
chr21	21090000	21091000	-2.6881318385634843
chr21	21091000	21092000	-1.7605177899964746
chr21	21092000	21093000	-1.273462720884552
chr21	21093000	21094000	-0.7571747570302363
chr21	21094000	21095000	-1.9867974408257523
chr21	21095000	21096000	-0.7165007854260308
chr21	21096000	21097000	-2.835508258606902
chr21	21098000	21099000	-1.8907773884932197
chr21	21099000	21100000	-1.8765644276635114
chr21	21100000	21101000	-2.4930165171228738
chr21	21101000	21102000	-2.4011593461708465
chr21	21102000	21103000	-2.1145275375968597
chr21	21103000	21104000	0.01509582820545404
chr21	21104000	21105000	-3.3833982762821533
chr21	21105000	21106000	-1.5317700230768496
chr21	21107000	21108000	-2.664007258922591
chr21	21108000	21109000	-2.5981991727129836
chr21	21109000	21110000	-2.1045920735496906
chr21	21111000	21112000	0.8766734724612117
chr21	21112000	21113000	-1.6976607422615242
chr21	21113000	21114000	-1.481461912556367
chr21	21115000	21116000	0.054739387052365876
chr21	21116000	21117000	-1.4941454597195012
chr21	21117000	21118000	-1.0842803437664266
chr21	21118000	21119000	-1.8118155420391757
chr21	21120000	21121000	-1.1658871997035105
chr21	21121000	21122000	-0.4792810938576428
chr21	21122000	21123000	-1.050201818692361
chr21	21124000	21125000	-0.13396471453138847
chr21	21127000	21128000	-0.3024352569934014
chr21	21128000	21129000	-1.2081828055276127
chr21	21129000	21130000	-0.8882105951316122
chr21	21131000	21132000	-0.17498892845489622
chr21	21132000	21133000	-0.09961634416686453
chr21	21133000	21134000	-0.44320654923239167
chr21	21137000	21138000	0.3362522652431264
chr21	21138000	21139000	0.5491224242268625
chr21	21140000	21141000	0.1340370630429468
chr21	21141000	21142000	0.001813422327032012
chr21	21148000	21149000	-1.005365572714614
chr21	21149000	21150000	-2.2928194984856436
chr21	21150000	21151000	-0.952242714436544
chr21	21151000	21152000	-1.801881672601055
chr21	21152000	21153000	-2.055240931461994
chr21	21154000	21155000	-3.8809963858294836
chr21	21155000	21156000	-2.824451640527611
chr21	21156000	21157000	0.09200035211976519
chr21	21157000	21158000	-3.646684042920611
chr21	21158000	21159000	-0.7778165128846696
chr21	21159000	21160000	-2.8852348047617022
chr21	21160000	21161000	-3.5119735428547987
chr21	21161000	21162000	-1.3963305643690784
chr21	21162000	21163000	-1.7061103541417604
chr21	21163000	21164000	-0.30616839853782896
chr21	21164000	21165000	-1.8875141197921275
chr21	21165000	21166000	-2.225937515570049
chr21	21166000	21167000	-1.0033273516429597
chr21	21167000	21168000	-2.68768787965663
chr21	21168000	21169000	-1.5172613186731954
chr21	21169000	21170000	-3.501302708690491
chr21	21170000	21171000	-3.3893377693467386
chr21	21171000	21172000	-1.804202473310238
chr21	21172000	21173000	-3.7420597859572555
chr21	21173000	21174000	-3.1889111680873574
chr21	21174000	21175000	-0.42263273537460694
chr21	21175000	21176000	-2.972667640817192
chr21	21176000	21177000	-3.3042557642399797
chr21	21178000	21179000	-2.4311074021011576
chr21	21179000	21180000	-2.054763023980065
chr21	21180000	21181000	-3.3700385046009993
chr21	21181000	21182000	-2.3957099743556065
chr21	21182000	21183000	-1.5999177473570165
chr21	21183000	21184000	-1.1719952112182221
chr21	21184000	21185000	-2.08255011000992
chr21	21185000	21186000	-2.0579197383436063
chr21	21186000	21187000	-2.009838708349694
chr21	21187000	21188000	-0.8337381872006171
chr21	21188000	21189000	-3.906041464824876
chr21	21189000	21190000	-2.8194912086653514
chr21	21190000	21191000	-2.4354813940427573
chr21	21191000	21192000	-1.7573253088759428
chr21	21192000	21193000	-0.5773129986692738
chr21	21194000	21195000	-3.1448883611315095
chr21	21195000	21196000	-1.5610415421011248
chr21	21196000	21197000	-1.2027427680837979
chr21	21197000	21198000	-0.7103984443142779
chr21	21198000	21199000	-1.877081150534379
chr21	21199000	21200000	-2.1881913167403395
chr21	21201000	21202000	-3.0899730286650082
chr21	21203000	21204000	0.05443054129450182
chr21	21204000	21205000	-2.631276354316474
chr21	21205000	21206000	-2.3860591159466527
chr21	21206000	21207000	-1.932687867478975
chr21	21207000	21208000	1.154330560412384
chr21	21208000	21209000	-3.708458230960076
chr21	21209000	21210000	-3.5853874161413697
chr21	21210000	21211000	-1.795090288050501
chr21	21211000	21212000	2.153930883409979
chr21	21213000	21214000	-1.1201569216776825
chr21	21215000	21216000	-1.9292146272883854
chr21	21216000	21217000	-4.4605212114135675
chr21	21217000	21218000	-1.2349906845979002
chr21	21218000	21219000	-2.0487465198310253
chr21	21220000	21221000	-2.475739452934679
chr21	21222000	21223000	-2.9764394944027037
chr21	21223000	21224000	-2.6120590289066894
chr21	21224000	21225000	-0.6699234980732925
chr21	21225000	21226000	-2.7784719062922685
chr21	21226000	21227000	-3.30032434054678
chr21	21227000	21228000	-2.2280863120284002
chr21	21228000	21229000	-4.936628533582992
chr21	21229000	21230000	-4.567615864964752
chr21	21230000	21231000	-4.114632842183727
chr21	21231000	21232000	-1.1494660607454372
chr21	21232000	21233000	-3.10612808283266
chr21	21233000	21234000	-4.342672509633562
chr21	21234000	21235000	-4.2284616132767425
chr21	21235000	21236000	-1.6909900406286846
chr21	21236000	21237000	-2.0262281460135396
chr21	21238000	21239000	-2.3411753048012316
chr21	21239000	21240000	-2.9589028827171426
chr21	21240000	21241000	-3.433822025453324
chr21	21243000	21244000	-1.916588173094663
chr21	21245000	21246000	0.09278842529249712
chr21	21246000	21247000	-4.397879369155441
chr21	21247000	21248000	-1.226672433062597
chr21	21249000	21250000	-1.5873709272414052
chr21	21250000	21251000	-1.4477422108655087
chr21	21252000	21253000	-1.916677178988522
chr21	21253000	21254000	-2.995313276472802
chr21	21254000	21255000	-2.1753717917786206
chr21	21255000	21256000	-2.078406919367824
chr21	21256000	21257000	-3.2946248671252265
chr21	21257000	21258000	-2.0906305714600806
chr21	21258000	21259000	-1.2357230905905858
chr21	21259000	21260000	-2.2936894485098245
chr21	21260000	21261000	-1.5164137125072568
chr21	21261000	21262000	-2.4030023417154034
chr21	21263000	21264000	-5.11162753781378
chr21	21266000	21267000	-5.873555731064275
chr21	21267000	21268000	-2.9830656732881096
chr21	21268000	21269000	-2.4016581140934434
chr21	21269000	21270000	-2.457301242905069
chr21	21270000	21271000	-2.276728616314718
chr21	21271000	21272000	-3.2692960559672404
chr21	21272000	21273000	-0.0022647651148416863
chr21	21273000	21274000	-0.7180014251535709
chr21	21274000	21275000	-2.0084387139762114
chr21	21275000	21276000	-2.5442289071240953
chr21	21276000	21277000	-4.280563188220532
chr21	21277000	21278000	-0.7614556771239455
chr21	21278000	21279000	-2.730085588212578
chr21	21279000	21280000	-2.1261854508948126
chr21	21280000	21281000	-0.9466462935435518
chr21	21281000	21282000	-1.290652645650236
chr21	21282000	21283000	-1.0559841783769044
chr21	21283000	21284000	-0.5981187878705219
chr21	21284000	21285000	-1.2403264183351965
chr21	21285000	21286000	-2.4254647339441244
chr21	21286000	21287000	-2.635449226714177
chr21	21287000	21288000	-2.649327762983665
chr21	21288000	21289000	-1.512555753477937
chr21	21289000	21290000	-1.3723867404414478
chr21	21290000	21291000	-1.915360071071897
chr21	21291000	21292000	-1.3125663965362975
chr21	21292000	21293000	0.11780251379236197
chr21	21293000	21294000	-1.9645904502661071
chr21	21294000	21295000	-1.7474526839293791
chr21	21295000	21296000	-2.4639377693413755
chr21	21296000	21297000	-1.48212751734252
chr21	21297000	21298000	-3.1040773907658425
chr21	21298000	21299000	-0.8537863695420235
chr21	21299000	21300000	-2.0041196562344603
chr21	21300000	21301000	-2.865321465864222
chr21	21302000	21303000	-2.32801910569405
chr21	21303000	21304000	-2.9314616556089947
chr21	21304000	21305000	-0.6259717478112696
chr21	21305000	21306000	-1.7589322775598573
chr21	21306000	21307000	-1.591716347463605
chr21	21307000	21308000	-3.7471696472007143
chr21	21308000	21309000	-2.301209923153627
chr21	21309000	21310000	-2.7677482820365373
chr21	21310000	21311000	-2.899661990366042
chr21	21312000	21313000	-2.0276206384044064
chr21	21313000	21314000	-2.911541934586333
chr21	21314000	21315000	-1.215848373303166
chr21	21315000	21316000	-1.7734055945184133
chr21	21317000	21318000	-3.5580361256456015
chr21	21318000	21319000	-3.34986156998228
chr21	21319000	21320000	-2.325863708271551
chr21	21321000	21322000	-0.30973328812112744
chr21	21322000	21323000	-2.138223344905341
chr21	21323000	21324000	-2.4036274820173555
chr21	21324000	21325000	-3.4898441465203316
chr21	21326000	21327000	-0.7313584734659627
chr21	21328000	21329000	-0.8862179439538114
chr21	21329000	21330000	-1.6767814535140895
chr21	21330000	21331000	-2.7784548307418175
chr21	21332000	21333000	-3.667463992688104
chr21	21333000	21334000	-1.0053462512078402
chr21	21334000	21335000	-2.057134394608995
chr21	21335000	21336000	-1.9552529074815626
chr21	21336000	21337000	-2.619454613825149
chr21	21337000	21338000	-1.988362020929241
chr21	21338000	21339000	-1.9986789960364186
chr21	21339000	21340000	-1.3923292010841648
chr21	21340000	21341000	-4.0264327968923945
chr21	21341000	21342000	-3.167459032986303
chr21	21342000	21343000	-0.9647124744594472
chr21	21343000	21344000	-1.5314572282877927
chr21	21344000	21345000	-0.9960659382480626
chr21	21345000	21346000	-2.7296200765819725
chr21	21347000	21348000	-1.264494526319888
chr21	21348000	21349000	-2.201594202260585
chr21	21349000	21350000	-3.83709057335179
chr21	21353000	21354000	-2.5896420110273626
chr21	21354000	21355000	-1.6763301963958435
chr21	21356000	21357000	-1.4526912141806017
chr21	21357000	21358000	-1.8126111255123782
chr21	21358000	21359000	-2.9181109016951035
chr21	21359000	21360000	-2.591234513264733
chr21	21360000	21361000	-1.3565438129199836
chr21	21361000	21362000	-0.2261731992712516
chr21	21362000	21363000	-4.129327780624061
chr21	21363000	21364000	-3.0117712820085707
chr21	21364000	21365000	-2.588081752890115
chr21	21365000	21366000	-0.4784451300486532
chr21	21366000	21367000	-2.362816952063121
chr21	21367000	21368000	-3.9069962551461677
chr21	21368000	21369000	-4.907120897564207
chr21	21369000	21370000	-1.5252645665337277
chr21	21370000	21371000	-2.5399593517979597
chr21	21371000	21372000	-1.6739711093089331
chr21	21372000	21373000	-1.9259121068303353
chr21	21373000	21374000	-1.4751175760860897
chr21	21374000	21375000	-0.5092985857409347
chr21	21376000	21377000	-2.3057321963539295
chr21	21377000	21378000	-2.448247938715966
chr21	21378000	21379000	-2.2930857916482994
chr21	21379000	21380000	-2.2555640226943945
chr21	21380000	21381000	-0.9184579863232787
chr21	21381000	21382000	-0.6030189043985927
chr21	21383000	21384000	-2.180519550412351
chr21	21384000	21385000	-2.866337109152429
chr21	21385000	21386000	-1.9007283904669308
chr21	21386000	21387000	-2.205421409202223
chr21	21387000	21388000	-0.2944747168646227
chr21	21388000	21389000	-1.7854101049980295
chr21	21389000	21390000	-0.9516507194620739
chr21	21390000	21391000	-1.8433958711645537
chr21	21391000	21392000	-2.799037186000114
chr21	21392000	21393000	-2.3126253960644148
chr21	21393000	21394000	-3.149958127818204
chr21	21395000	21396000	-2.530973833820154
chr21	21396000	21397000	-2.7041032036185984
chr21	21397000	21398000	-0.7134260634895757
chr21	21398000	21399000	-2.671336540365987
chr21	21399000	21400000	-1.9278812567859294
chr21	21401000	21402000	-2.3630121981576777
chr21	21402000	21403000	-1.9093176737260629
chr21	21403000	21404000	-4.6246842875871925
chr21	21404000	21405000	-2.344144725555035
chr21	21405000	21406000	-1.2447933213468554
chr21	21406000	21407000	-3.4163571441065783
chr21	21407000	21408000	-2.7513478465180548
chr21	21409000	21410000	-1.9169632988073837
chr21	21413000	21414000	-1.1014800932576276
chr21	21416000	21417000	-1.424077653099291
chr21	21417000	21418000	-2.2236474116192984
chr21	21418000	21419000	-0.5249262920149407
chr21	21420000	21421000	-3.2154668337304875
chr21	21421000	21422000	-2.3627112966607675
chr21	21422000	21423000	-1.1880668676843
chr21	21423000	21424000	-3.42744848303792
chr21	21424000	21425000	-1.4149116806714368
chr21	21426000	21427000	-2.48699651845214
chr21	21427000	21428000	-1.6670124726919207
chr21	21428000	21429000	-1.9471245129578574
chr21	21429000	21430000	-5.03154455975042
chr21	21432000	21433000	1.993801749456705
chr21	21434000	21435000	-2.484256265008226
chr21	21435000	21436000	-2.74787130947906
chr21	21436000	21437000	-2.911504933354273
chr21	21437000	21438000	0.3172696781456094
chr21	21438000	21439000	-2.1543409378472
chr21	21439000	21440000	-1.56304305260545
chr21	21440000	21441000	-1.5454411548674887
chr21	21441000	21442000	-2.4924400975525556
chr21	21442000	21443000	-3.8668442105482557
chr21	21443000	21444000	-2.339957677900211
chr21	21444000	21445000	-1.7914308144452
chr21	21447000	21448000	-3.7354338288538496
chr21	21448000	21449000	-1.513692255565375
chr21	21449000	21450000	-3.2734002208175204
chr21	21450000	21451000	-0.8247565327626721
chr21	21451000	21452000	-3.213350237035816
chr21	21453000	21454000	-2.6382219584789786
chr21	21454000	21455000	-3.3115004730983117
chr21	21456000	21457000	-2.837134509553456
chr21	21457000	21458000	-1.2935530417908772
chr21	21458000	21459000	-0.7408945971982318
chr21	21459000	21460000	-1.3457194004855073
chr21	21460000	21461000	-2.0163004021512947
chr21	21461000	21462000	-2.334097916913227
chr21	21462000	21463000	-1.7443828016170626
chr21	21463000	21464000	-2.4018298940263256
chr21	21464000	21465000	-2.5264315211799686
chr21	21465000	21466000	-0.8022944091264905
chr21	21466000	21467000	-0.359698735011751
chr21	21468000	21469000	-1.8922350227269293
chr21	21469000	21470000	-1.7837226541894111
chr21	21470000	21471000	-1.7764679583548013
chr21	21471000	21472000	-2.6399913020228083
chr21	21472000	21473000	-1.669829761483659
chr21	21474000	21475000	-3.761743562857195
chr21	21475000	21476000	-2.3399488878745487
chr21	21476000	21477000	-3.4301936410987284
chr21	21477000	21478000	0.3634122566899474
chr21	21478000	21479000	-0.8901040289361236
chr21	21481000	21482000	-0.6542378613800842
chr21	21482000	21483000	-2.119925566832952
chr21	21483000	21484000	-2.7250425671060374
chr21	21485000	21486000	-1.5130415339402536
chr21	21487000	21488000	-3.357905659157152
chr21	21488000	21489000	-3.6132419243224017
chr21	21489000	21490000	-1.24533214523691
chr21	21490000	21491000	-4.04639472951097
chr21	21491000	21492000	-2.479871053479661
chr21	21492000	21493000	-3.220136767670345
chr21	21493000	21494000	-2.2995964646148614
chr21	21494000	21495000	-3.7932739157355453
chr21	21495000	21496000	-4.697869972136219
chr21	21496000	21497000	-2.5133476456077957
chr21	21497000	21498000	-2.0352068510252384
chr21	21498000	21499000	-3.859318841670585
chr21	21499000	21500000	-0.2719559765319661
chr21	21500000	21501000	-1.7285842872776986
chr21	21502000	21503000	-0.5683597477763075
chr21	21503000	21504000	-2.696540014131427
chr21	21504000	21505000	-4.12808462953317
chr21	21505000	21506000	-1.993170578993505
chr21	21506000	21507000	-0.6970651203234456
chr21	21509000	21510000	-1.8950433196855134
chr21	21510000	21511000	-6.290100761605399
chr21	21511000	21512000	-1.6543697765200565
chr21	21512000	21513000	-4.109206366385995
chr21	21513000	21514000	-1.8138252484541653
chr21	21515000	21516000	-2.5404010799433583
chr21	21516000	21517000	-2.4059922439253003
chr21	21517000	21518000	-2.1220685255514415
chr21	21518000	21519000	-3.1721864607080175
chr21	21519000	21520000	-4.80481403713664
chr21	21520000	21521000	-2.168005681693106
chr21	21521000	21522000	-0.6613260473010445
chr21	21523000	21524000	-0.9361155252892419
chr21	21525000	21526000	-1.4181761642628758
chr21	21526000	21527000	-2.610202963470724
chr21	21527000	21528000	-2.573028401654686
chr21	21528000	21529000	-2.991146653103223
chr21	21529000	21530000	-0.8562813476006141
chr21	21530000	21531000	0.07422069613406453
chr21	21532000	21533000	-2.6965127197248098
chr21	21534000	21535000	-3.104519462271372
chr21	21535000	21536000	-2.024074108039073
chr21	21536000	21537000	-1.497823076772045
chr21	21537000	21538000	-2.0537586681573345
chr21	21538000	21539000	-3.2888870702356905
chr21	21539000	21540000	-2.2835592123595045
chr21	21540000	21541000	-0.13621110125516392
chr21	21541000	21542000	-2.434959815414606
chr21	21542000	21543000	-2.5431072340343603
chr21	21543000	21544000	-2.3338309952804286
chr21	21544000	21545000	-2.8730696022410616
chr21	21545000	21546000	-3.2436306855918593
chr21	21546000	21547000	-1.643107251762163
chr21	21547000	21548000	-1.3459855240251977
chr21	21548000	21549000	-2.5356027260091483
chr21	21549000	21550000	-0.7538495925551422
chr21	21550000	21551000	-3.5208159329127118
chr21	21551000	21552000	-3.2656013505872816
chr21	21552000	21553000	-2.595420195266861
chr21	21553000	21554000	-0.9514087588293016
chr21	21554000	21555000	-2.408968665566704
chr21	21555000	21556000	-2.395523300719268
chr21	21557000	21558000	-3.397488526523359
chr21	21558000	21559000	-2.756708801338316
chr21	21559000	21560000	-1.2038695224878
chr21	21560000	21561000	-4.8513968107742675
chr21	21561000	21562000	-3.416496074676383
chr21	21563000	21564000	-4.463332928402302
chr21	21564000	21565000	-2.474582533416999
chr21	21565000	21566000	-4.280054536592024
chr21	21566000	21567000	-4.222073188077391
chr21	21567000	21568000	-5.8657618780092
chr21	21568000	21569000	-3.780070169234284
chr21	21570000	21571000	-3.7929884956833977
chr21	21571000	21572000	-3.416517920621446
chr21	21572000	21573000	-3.8155803633136376
chr21	21573000	21574000	-2.168460161138673
chr21	21574000	21575000	-3.100605671402427
chr21	21575000	21576000	-3.2742669554275023
chr21	21577000	21578000	-3.993197424947779
chr21	21578000	21579000	-2.1131270361217203
chr21	21579000	21580000	-3.2787521614744053
chr21	21580000	21581000	-1.9026548677465271
chr21	21582000	21583000	-4.372741681785596
chr21	21583000	21584000	-4.042362568624246
chr21	21584000	21585000	-5.999435937015448
chr21	21585000	21586000	-6.621871290708102
chr21	21586000	21587000	-4.3744916367222775
chr21	21587000	21588000	-4.755335363488673
chr21	21588000	21589000	-3.985872437902916
chr21	21589000	21590000	-4.401619595561539
chr21	21591000	21592000	-2.363501635855756
chr21	21592000	21593000	-3.79454686221711
chr21	21593000	21594000	-5.460634098274266
chr21	21594000	21595000	-4.404796944862338
chr21	21595000	21596000	-3.965620001226351
chr21	21596000	21597000	-5.277459674705015
chr21	21597000	21598000	-4.537655124786746
chr21	21598000	21599000	-5.004586079893428
chr21	21599000	21600000	-2.1591515991370915
chr21	21600000	21601000	-4.25147072172044
chr21	21601000	21602000	-0.34232308180204823
chr21	21602000	21603000	-3.2832686705837815
chr21	21604000	21605000	-3.603826251994525
chr21	21605000	21606000	-1.2164005257071322
chr21	21606000	21607000	-1.9288340732045544
chr21	21607000	21608000	-0.2274231684028521
chr21	21608000	21609000	-2.537035995934623
chr21	21609000	21610000	-3.307735888667019
chr21	21610000	21611000	-5.069740753780281
chr21	21611000	21612000	-3.8773963699255476
chr21	21612000	21613000	-4.281179936391613
chr21	21616000	21617000	-4.2298488729827515
chr21	21617000	21618000	-3.8583549675555773
chr21	21618000	21619000	-4.1905460402931896
chr21	21619000	21620000	-5.0186351042429544
chr21	21620000	21621000	-3.7010542389194887
chr21	21621000	21622000	-2.1929096890090496
chr21	21622000	21623000	-0.9298611389024818
chr21	21623000	21624000	-3.4766905535422734
chr21	21624000	21625000	-2.190229618457059
chr21	21625000	21626000	-1.054576510578329
chr21	21626000	21627000	-3.1236550066039417
chr21	21627000	21628000	0.2985441824839058
chr21	21628000	21629000	-3.3125387430508084
chr21	21629000	21630000	-2.889624460502583
chr21	21630000	21631000	-3.501289437691166
chr21	21631000	21632000	-3.0915239609757657
chr21	21632000	21633000	-0.20586702384321778
chr21	21633000	21634000	-1.9564903876871718
chr21	21635000	21636000	-2.6329845048064984
chr21	21636000	21637000	-3.087710898115679
chr21	21637000	21638000	-5.386326409297582
chr21	21638000	21639000	-4.923580500023411
chr21	21639000	21640000	-2.7701449966894236
chr21	21640000	21641000	-4.070641753137397
chr21	21641000	21642000	-4.638565120876281
chr21	21644000	21645000	-4.691676778589615
chr21	21645000	21646000	-4.943194948710487
chr21	21646000	21647000	-2.8343348687631034
chr21	21647000	21648000	-5.488201674895502
chr21	21648000	21649000	-4.669926791064706
chr21	21649000	21650000	-1.5649369826184374
chr21	21650000	21651000	-3.2658500636462904
chr21	21651000	21652000	-4.255653863324547
chr21	21652000	21653000	-4.37665255020147
chr21	21653000	21654000	-2.2998593174132425
chr21	21654000	21655000	-2.9069118823475812
chr21	21655000	21656000	-2.9809912362497606
chr21	21656000	21657000	-4.029325929132264
chr21	21657000	21658000	-1.9885781837170062
chr21	21659000	21660000	-1.6616026379625404
chr21	21662000	21663000	-5.516218735245858
chr21	21663000	21664000	-4.467925966187612
chr21	21664000	21665000	-3.94113289081021
chr21	21665000	21666000	-3.1819254682394935
chr21	21666000	21667000	-4.24489288566711
chr21	21667000	21668000	-1.9288829043129379
chr21	21668000	21669000	-2.7223658039995886
chr21	21669000	21670000	-3.3313847278813187
chr21	21670000	21671000	-4.1865751912547715
chr21	21671000	21672000	-4.087688978994904
chr21	21673000	21674000	-1.7748867171684044
chr21	21674000	21675000	-2.0311535684601716
chr21	21675000	21676000	-4.130322466920084
chr21	21676000	21677000	-2.168520179756292
chr21	21677000	21678000	-5.206298540272113
chr21	21681000	21682000	-4.228329592751474
chr21	21682000	21683000	-3.020615998708545
chr21	21683000	21684000	-2.109225936636115
chr21	21684000	21685000	-4.327283580817115
chr21	21686000	21687000	-3.1079160267108588
chr21	21687000	21688000	-3.454033062023283
chr21	21688000	21689000	-3.608420320743962
chr21	21689000	21690000	-2.675689548526669
chr21	21691000	21692000	-1.8800062205618477
chr21	21692000	21693000	-1.6075343128710176
chr21	21693000	21694000	-0.5303550814729606
chr21	21694000	21695000	-4.303770124582287
chr21	21695000	21696000	-4.236991667912635
chr21	21696000	21697000	-4.723659305088767
chr21	21698000	21699000	-4.864208595759721
chr21	21699000	21700000	-3.351152383971073
chr21	21700000	21701000	-6.187695761591122
chr21	21702000	21703000	-4.504367090034044
chr21	21703000	21704000	-2.8580314043455424
chr21	21705000	21706000	-2.3083919011420777
chr21	21706000	21707000	-5.188807510015888
chr21	21707000	21708000	-6.927238760653797
chr21	21710000	21711000	-4.314945526176494
chr21	21711000	21712000	-4.244663035255258
chr21	21712000	21713000	-2.8867973351259755
chr21	21713000	21714000	-1.4596978398181735
chr21	21714000	21715000	-2.2120676412592695
chr21	21715000	21716000	-2.21250200840247
chr21	21716000	21717000	-3.9630097238865756
chr21	21718000	21719000	-1.4480905054203441
chr21	21719000	21720000	-1.0846844011210246
chr21	21720000	21721000	-1.1763409378558172
chr21	21721000	21722000	-3.6779089682386488
chr21	21723000	21724000	-3.7505659013211106
chr21	21724000	21725000	-3.59201768395429
chr21	21726000	21727000	-5.231861742714982
chr21	21727000	21728000	-4.129555953341204
chr21	21728000	21729000	-1.1314606546032548
chr21	21729000	21730000	-2.9649352263808395
chr21	21730000	21731000	-2.0797029889732372
chr21	21731000	21732000	-4.152883072760874
chr21	21732000	21733000	-2.706380161970544
chr21	21733000	21734000	-5.187440614923066
chr21	21734000	21735000	-2.0531303141173813
chr21	21735000	21736000	-3.007724514727632
chr21	21736000	21737000	-3.10133122475456
chr21	21737000	21738000	-2.0427661553472047
chr21	21738000	21739000	-3.4720300254997096
chr21	21739000	21740000	-4.7940464929021465
chr21	21743000	21744000	-2.6899659233168918
chr21	21745000	21746000	-1.3396744772186375
chr21	21746000	21747000	-2.3651765235174955
chr21	21747000	21748000	-2.8316517754930315
chr21	21749000	21750000	-3.585006291274257
chr21	21751000	21752000	-2.602310232753878
chr21	21753000	21754000	-2.2782724215556986
chr21	21754000	21755000	0.06546741928349754
chr21	21755000	21756000	-3.2396159938980795
chr21	21756000	21757000	-1.1317688523193608
chr21	21757000	21758000	-2.813083076195564
chr21	21758000	21759000	0.06483197481106649
chr21	21759000	21760000	-3.983852733883421
chr21	21760000	21761000	-0.719515445739923
chr21	21761000	21762000	-0.9595142399951713
chr21	21762000	21763000	-1.0337501622248069
chr21	21763000	21764000	-1.0274167754409853
chr21	21765000	21766000	-3.612504909709278
chr21	21766000	21767000	-0.9160544144964705
chr21	21767000	21768000	-2.7700894523814967
chr21	21768000	21769000	-3.8374678469332606
chr21	21769000	21770000	-1.191242550665797
chr21	21770000	21771000	-3.2713411901518445
chr21	21771000	21772000	-1.461352297219201
chr21	21772000	21773000	-0.6783569272975284
chr21	21775000	21776000	-0.9797239345522318
chr21	21776000	21777000	-3.094145534236762
chr21	21777000	21778000	-4.388174834824636
chr21	21778000	21779000	-3.453090832368901
chr21	21779000	21780000	-2.559194089210219
chr21	21780000	21781000	-2.474296386993914
chr21	21782000	21783000	-3.0759848117687656
chr21	21783000	21784000	-6.386733677850354
chr21	21784000	21785000	-3.81298184889735
chr21	21785000	21786000	-1.5084117522586828
chr21	21786000	21787000	-3.079678079566803
chr21	21787000	21788000	-2.48247894429643
chr21	21788000	21789000	-3.4088728379451974
chr21	21789000	21790000	-0.20333222559423403
chr21	21791000	21792000	-4.096758504403389
chr21	21792000	21793000	-2.495325450198684
chr21	21794000	21795000	-4.4761184415205895
chr21	21795000	21796000	-1.1847798661550462
chr21	21796000	21797000	-2.059622564787929
chr21	21797000	21798000	-2.3566672175935985
chr21	21798000	21799000	-1.4702574428811137
chr21	21799000	21800000	-2.978304432120206
chr21	21800000	21801000	-4.055042595307193
chr21	21801000	21802000	-2.9634809338515096
chr21	21802000	21803000	-1.9212236268387555
chr21	21803000	21804000	-3.2577074595022126
chr21	21804000	21805000	-2.6527989770787164
chr21	21805000	21806000	-1.8037700103563243
chr21	21806000	21807000	-3.2300852279044925
chr21	21807000	21808000	-3.763914058737624
chr21	21808000	21809000	-1.73607115471051
chr21	21810000	21811000	-0.7504989570561468
chr21	21811000	21812000	-3.5058210980317175
chr21	21812000	21813000	-2.7084641579607487
chr21	21813000	21814000	-3.9880508243922344
chr21	21814000	21815000	-3.2361262512394315
chr21	21815000	21816000	-3.203692405554675
chr21	21816000	21817000	-2.5461074760007367
chr21	21817000	21818000	-3.743380477150404
chr21	21818000	21819000	-3.457615103546156
chr21	21819000	21820000	-1.7525187087534106
chr21	21820000	21821000	-2.0820151476647797
chr21	21821000	21822000	-1.4875773345243246
chr21	21822000	21823000	-2.7864567400299975
chr21	21823000	21824000	-2.156965322351691
chr21	21824000	21825000	-1.034162639345551
chr21	21825000	21826000	-1.3375875951267984
chr21	21826000	21827000	-2.788903839858055
chr21	21827000	21828000	-2.255025914184552
chr21	21828000	21829000	-1.3201117066647836
chr21	21829000	21830000	-3.387153065300651
chr21	21830000	21831000	-1.5242493866073141
chr21	21832000	21833000	-1.6034413232987321
chr21	21833000	21834000	-2.23208603348662
chr21	21834000	21835000	-1.2524030197970928
chr21	21835000	21836000	-2.9928759454235228
chr21	21836000	21837000	-3.1879626541734725
chr21	21837000	21838000	-5.1723744641217575
chr21	21840000	21841000	-2.5839564648646367
chr21	21841000	21842000	-0.9784927014887838
chr21	21842000	21843000	-5.0659847999158005
chr21	21843000	21844000	-2.313496006811242
chr21	21844000	21845000	-3.0544678149925586
chr21	21845000	21846000	-8.171558261987162
chr21	21846000	21847000	-9.602573229135896
chr21	21847000	21848000	-2.6972880629274054
chr21	21848000	21849000	-2.451052265989886
chr21	21849000	21850000	-1.5988909509091818
chr21	21850000	21851000	-1.3061374518836402
chr21	21851000	21852000	-2.467895024590102
chr21	21852000	21853000	-0.6808801134211154
chr21	21853000	21854000	-2.6217678266900424
chr21	21854000	21855000	-1.2608466169345525
chr21	21855000	21856000	-2.639779387970302
chr21	21856000	21857000	-1.4570241313297692
chr21	21857000	21858000	-0.7534153246265626
chr21	21858000	21859000	-3.409633424498862
chr21	21860000	21861000	-2.246249941071472
chr21	21861000	21862000	-1.261518193627678
chr21	21862000	21863000	-1.919190697200745
chr21	21863000	21864000	-3.650834586064546
chr21	21864000	21865000	-3.9876876439710953
chr21	21865000	21866000	-1.1493450084859491
chr21	21866000	21867000	-1.9761579372534748
chr21	21867000	21868000	-2.945443351148298
chr21	21868000	21869000	-2.578042052302022
chr21	21869000	21870000	-0.9035917664788256
chr21	21871000	21872000	-2.134540985633957
chr21	21872000	21873000	-0.5308802240043377
chr21	21873000	21874000	-1.043858389407327
chr21	21874000	21875000	-1.021098449447686
chr21	21875000	21876000	-0.7042732524469675
chr21	21876000	21877000	-3.20621326153711
chr21	21877000	21878000	-1.8885049338459208
chr21	21878000	21879000	-1.6999749633386732
chr21	21879000	21880000	0.7322298580843489
chr21	21880000	21881000	-3.536905550787276
chr21	21881000	21882000	-2.692168818118758
chr21	21882000	21883000	-1.244165319379682
chr21	21883000	21884000	-2.681059400986688
chr21	21884000	21885000	-2.4220387972979607
chr21	21886000	21887000	-1.8442442350699595
chr21	21888000	21889000	-2.8460123583310075
chr21	21890000	21891000	-2.760218483658365
chr21	21891000	21892000	-2.069538374788126
chr21	21892000	21893000	-3.1626656889055216
chr21	21893000	21894000	-4.463473046080232
chr21	21894000	21895000	-2.284744519238982
chr21	21896000	21897000	-3.6586459963044966
chr21	21897000	21898000	-2.153452823911054
chr21	21898000	21899000	-0.8202181022335882
chr21	21901000	21902000	-1.94472209482703
chr21	21902000	21903000	-2.6371397370520233
chr21	21904000	21905000	-2.371072175253739
chr21	21905000	21906000	-2.644459532460466
chr21	21906000	21907000	-1.3389585778585558
chr21	21907000	21908000	-2.1286508995031705
chr21	21908000	21909000	-5.733854285186497
chr21	21910000	21911000	-3.277610786868448
chr21	21912000	21913000	-3.1846997622181017
chr21	21915000	21916000	-2.022313507976787
chr21	21916000	21917000	-0.8961977340701853
chr21	21917000	21918000	-2.278375751299845
chr21	21918000	21919000	-1.314845487534156
chr21	21919000	21920000	-1.244268963749828
chr21	21920000	21921000	-2.9677180748861014
chr21	21921000	21922000	-2.7518825200330577
chr21	21922000	21923000	-1.9578060789432081
chr21	21923000	21924000	-4.090623988907132
chr21	21924000	21925000	-1.8309080125298989
chr21	21925000	21926000	-2.372500256146993
chr21	21927000	21928000	-0.5928605376833738
chr21	21929000	21930000	-1.9528720531403432
chr21	21930000	21931000	-0.2808170342143924
chr21	21932000	21933000	-2.3656498167766564
chr21	21933000	21934000	-2.955486666097275
chr21	21934000	21935000	-2.220881267535978
chr21	21935000	21936000	-2.1757817734959803
chr21	21936000	21937000	-2.0702123376288895
chr21	21937000	21938000	-3.2225498834795143
chr21	21938000	21939000	-3.0648002468843845
chr21	21939000	21940000	-2.435753743877572
chr21	21940000	21941000	-2.281240322513364
chr21	21941000	21942000	-2.73261299833452
chr21	21942000	21943000	-1.7346434526259804
chr21	21943000	21944000	-2.3668355817513964
chr21	21944000	21945000	-5.766562527963791
chr21	21945000	21946000	-2.269704803208389
chr21	21946000	21947000	-1.3388724097225582
chr21	21947000	21948000	-1.567437005225454
chr21	21948000	21949000	-4.181119045327221
chr21	21949000	21950000	-1.553797130088653
chr21	21950000	21951000	-1.976427266154221
chr21	21951000	21952000	-1.964306259919903
chr21	21952000	21953000	-0.9745128062074966
chr21	21953000	21954000	-1.120339699014347
chr21	21954000	21955000	-1.4489926655969994
chr21	21955000	21956000	-3.2382818515758247
chr21	21956000	21957000	-1.45299868850564
chr21	21957000	21958000	-2.292284452343389
chr21	21958000	21959000	-1.3377608678518225
chr21	21959000	21960000	-0.7483693052051027
chr21	21960000	21961000	-3.2657191839938595
chr21	21961000	21962000	-2.314571502434135
chr21	21962000	21963000	-3.523815842320477
chr21	21964000	21965000	-3.778429620147566
chr21	21965000	21966000	-4.113582791353409
chr21	21966000	21967000	-3.0962540640838623
chr21	21967000	21968000	-2.2205201332448565
chr21	21968000	21969000	-4.646071676992955
chr21	21969000	21970000	-4.65082216860153
chr21	21970000	21971000	-3.0460745634383506
chr21	21971000	21972000	-4.2257485059835505
chr21	21973000	21974000	-2.433770066938709
chr21	21975000	21976000	-2.6300182423154985
chr21	21976000	21977000	-3.61768072603596
chr21	21977000	21978000	-1.2710162920188184
chr21	21978000	21979000	-4.073652535669258
chr21	21981000	21982000	-2.2021265894059576
chr21	21982000	21983000	-2.9173014079207946
chr21	21983000	21984000	-1.80291285127267
chr21	21984000	21985000	-2.903629535509348
chr21	21987000	21988000	-0.9724875121398908
chr21	21988000	21989000	-0.698093448142763
chr21	21990000	21991000	-2.0742724582487724
chr21	21991000	21992000	-3.998870992310967
chr21	21992000	21993000	-1.2280328865612555
chr21	21994000	21995000	-1.1760459806175425
chr21	21995000	21996000	-2.6567433051307576
chr21	21996000	21997000	-1.6676194574439986
chr21	21997000	21998000	-3.3809706031354123
chr21	21999000	22000000	-2.8000258668259064
chr21	22000000	22001000	-3.0705984817501086
chr21	22001000	22002000	-2.976421565993981
chr21	22002000	22003000	-3.2998310033706786
chr21	22003000	22004000	-1.4590891532913295
chr21	22004000	22005000	-2.3328869418860445
chr21	22005000	22006000	-3.408424600009849
chr21	22006000	22007000	-3.1855654141866756
chr21	22007000	22008000	-4.125400286415841
chr21	22008000	22009000	-1.096210818097991
chr21	22009000	22010000	-3.353357025226324
chr21	22010000	22011000	-3.1193699121553653
chr21	22011000	22012000	-3.838078371806254
chr21	22012000	22013000	-5.211774154613434
chr21	22013000	22014000	-0.30506086785676667
chr21	22014000	22015000	-2.1975321477500587
chr21	22015000	22016000	-1.886408704944276
chr21	22016000	22017000	-3.6839038800769663
chr21	22017000	22018000	-1.7045392277912017
chr21	22018000	22019000	-4.2464904343177245
chr21	22019000	22020000	-2.084584902751956
chr21	22020000	22021000	-3.528975193861799
chr21	22021000	22022000	-2.1811882319929095
chr21	22022000	22023000	-2.737629215561936
chr21	22023000	22024000	-0.38816667180329234
chr21	22024000	22025000	-1.3645540506450708
chr21	22025000	22026000	-1.6702569355226176
chr21	22026000	22027000	-1.467216613847365
chr21	22028000	22029000	-3.3179586940634334
chr21	22029000	22030000	-1.0495949465969363
chr21	22031000	22032000	-3.684983619629459
chr21	22032000	22033000	-2.5255876345733492
chr21	22033000	22034000	-2.3529540938242164
chr21	22035000	22036000	-1.2721903589587842
chr21	22036000	22037000	-2.4483167267569566
chr21	22037000	22038000	-4.689122916882955
chr21	22039000	22040000	-0.9386862504220324
chr21	22040000	22041000	-3.3781319334988376
chr21	22041000	22042000	-2.740652063565329
chr21	22042000	22043000	-2.898313758281974
chr21	22043000	22044000	-6.039671839835949
chr21	22044000	22045000	-3.634802671746932
chr21	22045000	22046000	-2.8109026970178292
chr21	22046000	22047000	-3.1442289698644212
chr21	22047000	22048000	-4.341595163364789
chr21	22048000	22049000	-3.092104032542553
chr21	22051000	22052000	-3.807710511243862
chr21	22052000	22053000	-2.3358320717147794
chr21	22053000	22054000	-1.5087936476826664
chr21	22054000	22055000	-2.284963128093182
chr21	22055000	22056000	-2.0532629659117534
chr21	22056000	22057000	-0.235131367165367
chr21	22057000	22058000	-3.6042678011117086
chr21	22058000	22059000	-1.4095358636322344
chr21	22059000	22060000	-3.341531863625527
chr21	22060000	22061000	-0.5047091671741233
chr21	22061000	22062000	-1.5348944312947312
chr21	22062000	22063000	-1.8568378752402577
chr21	22063000	22064000	-3.368679624969977
chr21	22064000	22065000	-3.524658409368269
chr21	22065000	22066000	-2.6899088451851974
chr21	22066000	22067000	-2.210109029620725
chr21	22067000	22068000	-3.4037719609976973
chr21	22068000	22069000	-1.0078691231769081
chr21	22070000	22071000	-4.440403969267608
chr21	22071000	22072000	-2.3112466458058485
chr21	22072000	22073000	-2.9863876146165422
chr21	22073000	22074000	-2.1755953364770244
chr21	22074000	22075000	-1.5405304222285054
chr21	22075000	22076000	-3.6491617454913743
chr21	22076000	22077000	-1.5657406651159402
chr21	22077000	22078000	-2.456129120700851
chr21	22079000	22080000	-3.315590745987856
chr21	22080000	22081000	-0.9618176801929472
chr21	22081000	22082000	-2.512321424460491
chr21	22082000	22083000	-2.163635878991102
chr21	22083000	22084000	-0.011381979762703671
chr21	22084000	22085000	-1.8534922528580526
chr21	22085000	22086000	-2.15324712530962
chr21	22086000	22087000	-2.0974151320225656
chr21	22087000	22088000	-0.1531548303745949
chr21	22090000	22091000	-1.2728122337681713
chr21	22091000	22092000	-1.9608160000950128
chr21	22092000	22093000	0.0494938588201351
chr21	22093000	22094000	-2.8679708959057524
chr21	22094000	22095000	-3.429835981738573
chr21	22096000	22097000	-3.051574554824263
chr21	22097000	22098000	-3.322448394949893
chr21	22098000	22099000	-3.6478055401628637
chr21	22099000	22100000	-2.877642195080303
chr21	22100000	22101000	-3.3066149459929433
chr21	22101000	22102000	-0.9310500382193714
chr21	22102000	22103000	-2.235111718945283
chr21	22103000	22104000	-2.794418013112926
chr21	22104000	22105000	-4.845245592784961
chr21	22105000	22106000	-3.68588220973221
chr21	22106000	22107000	-1.8407624545080123
chr21	22107000	22108000	-4.359375718224547
chr21	22108000	22109000	-2.20871367401726
chr21	22109000	22110000	-3.249103975645416
chr21	22111000	22112000	-0.9118603336620039
chr21	22112000	22113000	-1.5007806177665417
chr21	22113000	22114000	-2.61404067293853
chr21	22114000	22115000	-2.5693606999477097
chr21	22116000	22117000	-1.0233559412369637
chr21	22117000	22118000	-1.4814470804426911
chr21	22118000	22119000	-4.718184617606038
chr21	22119000	22120000	-3.0977467079802
chr21	22120000	22121000	-2.289008367331331
chr21	22121000	22122000	-4.9105952072700685
chr21	22122000	22123000	-1.476381248640954
chr21	22123000	22124000	-1.372672969260536
chr21	22124000	22125000	-2.8745555361455057
chr21	22125000	22126000	-2.6513247256765227
chr21	22126000	22127000	-3.6027213615597895
chr21	22127000	22128000	-3.9480290670442706
chr21	22128000	22129000	-2.3752544202899624
chr21	22129000	22130000	-0.7527847731488027
chr21	22130000	22131000	-2.0384607358655713
chr21	22131000	22132000	-0.14822548141435912
chr21	22132000	22133000	-3.7441205582735555
chr21	22134000	22135000	-1.1341170620414769
chr21	22136000	22137000	-0.1914580784849801
chr21	22137000	22138000	-2.870285363595451
chr21	22138000	22139000	-2.3005085278970383
chr21	22141000	22142000	-1.2050582469004507
chr21	22142000	22143000	-4.410107097049184
chr21	22143000	22144000	-4.704624411439225
chr21	22144000	22145000	-3.5381987039968
chr21	22145000	22146000	-1.0492673538287676
chr21	22146000	22147000	-2.6653292711054744
chr21	22147000	22148000	-3.3924175809904686
chr21	22148000	22149000	-4.446423452046653
chr21	22149000	22150000	-4.196449822696068
chr21	22150000	22151000	-2.7881161277242357
chr21	22151000	22152000	-4.426489172351532
chr21	22152000	22153000	-4.219932635085035
chr21	22153000	22154000	-1.11876695917738
chr21	22154000	22155000	-2.137302115125647
chr21	22155000	22156000	-4.161209784929987
chr21	22156000	22157000	-1.6080888891942973
chr21	22157000	22158000	-3.1057798700684973
chr21	22158000	22159000	-3.3515103543441587
chr21	22159000	22160000	-2.8163841728398338
chr21	22160000	22161000	-2.8788150715296643
chr21	22161000	22162000	-4.6918119780120655
chr21	22162000	22163000	-3.479841434856611
chr21	22163000	22164000	-2.438502477792421
chr21	22166000	22167000	-4.716466580583216
chr21	22167000	22168000	-6.3730175983858475
chr21	22168000	22169000	-3.9133759273196387
chr21	22170000	22171000	-2.5700118959074234
chr21	22171000	22172000	-1.4494713223500941
chr21	22172000	22173000	-3.706339934595706
chr21	22173000	22174000	-2.3279723483152464
chr21	22174000	22175000	-1.5204873840784912
chr21	22175000	22176000	-4.155495249699888
chr21	22176000	22177000	-3.626216156203124
chr21	22177000	22178000	-2.5564387595095974
chr21	22178000	22179000	-1.8149012841749144
chr21	22179000	22180000	-4.156054798750591
chr21	22180000	22181000	-2.268635885422069
chr21	22182000	22183000	-3.248686337505747
chr21	22183000	22184000	-2.0054708473037173
chr21	22184000	22185000	-2.5800315837443626
chr21	22185000	22186000	-1.4977396367668006
chr21	22186000	22187000	-5.062567645075628
chr21	22187000	22188000	-8.005176636950276
chr21	22188000	22189000	-1.8670342804857736
chr21	22189000	22190000	-4.210372786835149
chr21	22190000	22191000	-3.751918928507388
chr21	22191000	22192000	-2.1294693496726147
chr21	22192000	22193000	-1.309223325480177
chr21	22193000	22194000	-2.6986835736162966
chr21	22194000	22195000	-3.335023235293846
chr21	22195000	22196000	-2.762730407608493
chr21	22196000	22197000	-3.6261022343779077
chr21	22197000	22198000	-2.183068646003176
chr21	22198000	22199000	-2.22637829943882
chr21	22199000	22200000	-3.5345747239721166
chr21	22200000	22201000	-2.259258538785962
chr21	22201000	22202000	0.05972722458456848
chr21	22202000	22203000	-5.119873382255503
chr21	22203000	22204000	-2.0696185120088124
chr21	22204000	22205000	-3.4304388601793545
chr21	22206000	22207000	-1.9097643127022423
chr21	22207000	22208000	-3.3956020189301603
chr21	22208000	22209000	-1.250091590738857
chr21	22210000	22211000	-4.445256132369229
chr21	22211000	22212000	-2.9442853172613086
chr21	22212000	22213000	-1.7784036263498895
chr21	22213000	22214000	-2.3500881047638646
chr21	22214000	22215000	-3.9928064933953356
chr21	22215000	22216000	-0.81050217289257
chr21	22216000	22217000	-2.4651014364625463
chr21	22217000	22218000	-2.8312084776435404
chr21	22218000	22219000	-1.4111017469587748
chr21	22219000	22220000	-3.1188894137310315
chr21	22220000	22221000	-2.977940027575707
chr21	22221000	22222000	-0.21091544941768187
chr21	22222000	22223000	-3.740500103945544
chr21	22223000	22224000	-2.105610462143331
chr21	22224000	22225000	-0.11000706250717368
chr21	22225000	22226000	-3.030253729425119
chr21	22226000	22227000	-3.151624289645443
chr21	22227000	22228000	-1.9613910131918162
chr21	22228000	22229000	-1.8357269199998738
chr21	22229000	22230000	-3.7794785443010643
chr21	22230000	22231000	-2.8390803844277013
chr21	22231000	22232000	-2.0169128725625414
chr21	22233000	22234000	-2.547383567107493
chr21	22234000	22235000	-2.1848817844064343
chr21	22235000	22236000	-1.9449473158229638
chr21	22236000	22237000	-2.097898587563373
chr21	22239000	22240000	-1.3603796484130017
chr21	22241000	22242000	-4.056774403832988
chr21	22242000	22243000	-3.7770617208281925
chr21	22243000	22244000	-0.7250092134123782
chr21	22244000	22245000	-2.237944168142129
chr21	22245000	22246000	-3.8789905186954448
chr21	22246000	22247000	-3.7371263030784276
chr21	22247000	22248000	-0.29932609079401645
chr21	22248000	22249000	-3.05649413318754
chr21	22249000	22250000	-1.4270456350186884
chr21	22250000	22251000	-1.4359395244152222
chr21	22251000	22252000	-1.7451289161706685
chr21	22252000	22253000	-2.933660974018321
chr21	22254000	22255000	-2.954504943488385
chr21	22255000	22256000	-2.000830050400999
chr21	22256000	22257000	-2.78919911157482
chr21	22258000	22259000	-4.1727033645904426
chr21	22259000	22260000	-3.560667430000915
chr21	22260000	22261000	-3.5671614484215284
chr21	22261000	22262000	-2.005545805684036
chr21	22262000	22263000	-3.4038078310141233
chr21	22263000	22264000	-4.442832202664523
chr21	22264000	22265000	-1.6627622498725623
chr21	22265000	22266000	-2.988910758645202
chr21	22267000	22268000	-3.0768580673971417
chr21	22268000	22269000	-3.9459651823977646
chr21	22269000	22270000	-3.9018935713767378
chr21	22270000	22271000	-1.9649877057915073
chr21	22272000	22273000	-3.8941330745890395
chr21	22273000	22274000	-1.3172786034709203
chr21	22274000	22275000	-3.506092950866365
chr21	22275000	22276000	-1.89090654248158
chr21	22276000	22277000	-0.22082502043635313
chr21	22277000	22278000	-3.3001960872897085
chr21	22279000	22280000	-2.802254340157661
chr21	22280000	22281000	-2.979977388925239
chr21	22281000	22282000	-2.9214795536599207
chr21	22284000	22285000	-0.24047663610085793
chr21	22285000	22286000	0.003477781926754301
chr21	22286000	22287000	-1.6803715769938827
chr21	22287000	22288000	-0.20844217116349636
chr21	22288000	22289000	-1.2488335284822578
chr21	22290000	22291000	0.6780625660964333
chr21	22292000	22293000	-2.054424373964265
chr21	22293000	22294000	0.23557517085440938
chr21	22295000	22296000	-1.1922601258306704
chr21	22296000	22297000	-1.9803783410485867
chr21	22297000	22298000	-0.8916212811274254
chr21	22299000	22300000	-1.9860732840471216
chr21	22300000	22301000	-1.7850294179657105
chr21	22301000	22302000	-1.090956585256871
chr21	22302000	22303000	-4.05301978978632
chr21	22303000	22304000	-2.523546383903639
chr21	22304000	22305000	-1.7926561565015977
chr21	22305000	22306000	-3.970101621371208
chr21	22306000	22307000	-1.834961846553646
chr21	22307000	22308000	-5.221737715838874
chr21	22308000	22309000	-2.954470955653294
chr21	22309000	22310000	-3.5775296288213174
chr21	22310000	22311000	-0.6765067983248335
chr21	22312000	22313000	-0.9576239946916141
chr21	22313000	22314000	-4.539260799321345
chr21	22314000	22315000	-1.9274993582797249
chr21	22315000	22316000	-2.0520081549260003
chr21	22319000	22320000	-2.2003337798407316
chr21	22320000	22321000	-0.9814872475339707
chr21	22321000	22322000	-1.0592566690952634
chr21	22322000	22323000	0.2419218942823817
chr21	22323000	22324000	-1.4457615419741414
chr21	22324000	22325000	-1.923743842981469
chr21	22325000	22326000	-1.0157490574628565
chr21	22327000	22328000	-1.3621246023395481
chr21	22328000	22329000	-3.689757823971591
chr21	22329000	22330000	-1.9087311880498212
chr21	22330000	22331000	-1.7145692723224664
chr21	22331000	22332000	-3.459679256890972
chr21	22332000	22333000	-1.5262415978997843
chr21	22333000	22334000	-2.6476653392704903
chr21	22334000	22335000	-1.966504161323951
chr21	22335000	22336000	-3.10038455084977
chr21	22336000	22337000	-2.6965303453591787
chr21	22337000	22338000	-5.351865820207655
chr21	22338000	22339000	-3.275406374112483
chr21	22339000	22340000	-2.3435973061569815
chr21	22340000	22341000	-5.126143059654487
chr21	22341000	22342000	-2.863961501210812
chr21	22342000	22343000	-1.5511313493421628
chr21	22343000	22344000	-3.3363609184942224
chr21	22344000	22345000	-1.6399582409897888
chr21	22345000	22346000	-1.0667964484185055
chr21	22346000	22347000	-2.4019477816467676
chr21	22348000	22349000	-0.5096085576004867
chr21	22349000	22350000	-1.4866104063994563
chr21	22350000	22351000	0.826438671026156
chr21	22351000	22352000	-2.7495267812858923
chr21	22352000	22353000	-3.8059694574797085
chr21	22353000	22354000	-0.9139601445962081
chr21	22354000	22355000	-1.1441591958326627
chr21	22355000	22356000	-0.008829667204125913
chr21	22356000	22357000	0.21790635906592795
chr21	22357000	22358000	-0.6407263386602051
chr21	22358000	22359000	-2.873875273735913
chr21	22359000	22360000	-0.114171037727115
chr21	22360000	22361000	-2.8218889190104113
chr21	22362000	22363000	-0.8584467045355263
chr21	22363000	22364000	-1.3173421624586827
chr21	22364000	22365000	-0.6763535209093158
chr21	22365000	22366000	-1.8842747566789324
chr21	22366000	22367000	-5.836339614131681
chr21	22368000	22369000	-4.560045774616805
chr21	22369000	22370000	-5.7470531973374275
chr21	22370000	22371000	-4.243554736094251
chr21	22371000	22372000	-2.2448219549062896
chr21	22374000	22375000	-3.9629082187801594
chr21	22375000	22376000	-2.467253379800429
chr21	22376000	22377000	-2.9332388647857175
chr21	22377000	22378000	-2.613582747487469
chr21	22378000	22379000	-2.257365984355487
chr21	22379000	22380000	-3.592142216832428
chr21	22380000	22381000	-1.5908489385391762
chr21	22381000	22382000	-4.248886968856072
chr21	22382000	22383000	-2.5710459596920634
chr21	22383000	22384000	-1.5491543658864162
chr21	22385000	22386000	-2.65514075110298
chr21	22386000	22387000	-1.0450632883674962
chr21	22387000	22388000	-2.9135941840305377
chr21	22388000	22389000	-1.9918132933990826
chr21	22389000	22390000	-3.725283075898913
chr21	22392000	22393000	-1.1101594606347258
chr21	22393000	22394000	-1.6151764938412272
chr21	22395000	22396000	-1.6880591104974894
chr21	22396000	22397000	0.824875642459705
chr21	22398000	22399000	-2.3960479369580514
chr21	22402000	22403000	-2.9051665521452223
chr21	22403000	22404000	-1.5717581542532935
chr21	22404000	22405000	-1.787079381600583
chr21	22405000	22406000	-1.9022357185798748
chr21	22406000	22407000	-0.5557458340208354
chr21	22407000	22408000	-1.6375649237077026
chr21	22408000	22409000	-1.371036347412767
chr21	22410000	22411000	-2.0428302816087993
chr21	22411000	22412000	-1.6337661000847254
chr21	22412000	22413000	-3.463852708622263
chr21	22413000	22414000	-2.02259698327491
chr21	22415000	22416000	-2.416918890615183
chr21	22416000	22417000	-1.6348356067069136
chr21	22418000	22419000	-3.3787409611663155
chr21	22420000	22421000	-3.1577316513905602
chr21	22421000	22422000	-0.8695955077062928
chr21	22422000	22423000	-2.321195278286613
chr21	22423000	22424000	-4.132408449362476
chr21	22425000	22426000	-3.4734735714117333
chr21	22426000	22427000	-2.7983281851252606
chr21	22428000	22429000	-3.201400075672666
chr21	22429000	22430000	-3.436369944228383
chr21	22430000	22431000	-2.331656543858338
chr21	22432000	22433000	-1.257523228075771
chr21	22433000	22434000	-5.7228041307243185
chr21	22434000	22435000	-3.045522817835916
chr21	22435000	22436000	-0.40318018270976913
chr21	22436000	22437000	-1.7275603752359536
chr21	22437000	22438000	-2.1017161555086705
chr21	22438000	22439000	-2.2648563710312244
chr21	22439000	22440000	-2.0523451605501557
chr21	22441000	22442000	-4.285604243301008
chr21	22442000	22443000	-3.2466276489091124
chr21	22443000	22444000	-3.0758915194202845
chr21	22445000	22446000	-0.9339630639095544
chr21	22446000	22447000	-2.014425323020963
chr21	22447000	22448000	-1.8880142412191399
chr21	22448000	22449000	-2.9810608191204744
chr21	22449000	22450000	-4.633141140744007
chr21	22450000	22451000	-2.430613423379601
chr21	22452000	22453000	-3.238087244632571
chr21	22453000	22454000	-2.5174805275678325
chr21	22454000	22455000	-3.0053238349513385
chr21	22457000	22458000	-2.9684799321833615
chr21	22458000	22459000	-2.393688929812701
chr21	22459000	22460000	-3.893100917073481
chr21	22460000	22461000	-4.152013612167758
chr21	22463000	22464000	-4.16970621664345
chr21	22464000	22465000	-2.2579773931610427
chr21	22465000	22466000	-4.419093834975459
chr21	22466000	22467000	-3.0906315778047464
chr21	22467000	22468000	-5.088253134768565
chr21	22468000	22469000	-1.728582120239919
chr21	22469000	22470000	-3.4574285998054983
chr21	22470000	22471000	-2.9898964173601286
chr21	22471000	22472000	-3.0311851561320906
chr21	22472000	22473000	-5.403283234812181
chr21	22473000	22474000	-4.218145790650198
chr21	22475000	22476000	-2.366300078163791
chr21	22476000	22477000	-1.8483708999775625
chr21	22477000	22478000	-0.2065256797318919
chr21	22478000	22479000	-3.0783163750375677
chr21	22479000	22480000	-2.5735413574059596
chr21	22480000	22481000	-1.9654345062334346
chr21	22482000	22483000	-1.5139604557409727
chr21	22484000	22485000	-2.7248388552308924
chr21	22485000	22486000	-2.356787490534271
chr21	22486000	22487000	-2.461714834048569
chr21	22487000	22488000	-2.6557808202699142
chr21	22488000	22489000	-3.142794097168154
chr21	22489000	22490000	0.17545073616348467
chr21	22490000	22491000	-1.1649261745705084
chr21	22491000	22492000	-1.787618113698681
chr21	22492000	22493000	-1.466859337827038
chr21	22493000	22494000	-1.9233313680820883
chr21	22494000	22495000	-3.1736245964702823
chr21	22495000	22496000	-2.9054075121962706
chr21	22500000	22501000	-3.8341451873396535
chr21	22501000	22502000	-0.3986457731937778
chr21	22502000	22503000	-2.7632540094073286
chr21	22503000	22504000	-1.7224236978821168
chr21	22504000	22505000	-1.794549679458885
chr21	22505000	22506000	-2.3315459267613288
chr21	22506000	22507000	-0.23783819030478243
chr21	22507000	22508000	-2.4564367198287247
chr21	22509000	22510000	-3.501330673679783
chr21	22511000	22512000	-1.2409030788875979
chr21	22512000	22513000	-3.393291972854383
chr21	22514000	22515000	0.8043811225575406
chr21	22515000	22516000	-4.087320992243571
chr21	22516000	22517000	-2.3799666930219336
chr21	22517000	22518000	-2.778931223131454
chr21	22518000	22519000	-3.0619250638026667
chr21	22519000	22520000	0.40178756973267415
chr21	22520000	22521000	-0.6577304980445242
chr21	22521000	22522000	-1.5971181441306928
chr21	22522000	22523000	-1.0613890421937904
chr21	22523000	22524000	-2.442868056592627
chr21	22524000	22525000	-2.8412875892271674
chr21	22525000	22526000	-2.2752264278848378
chr21	22526000	22527000	-3.984728874598302
chr21	22527000	22528000	-3.7099144538299997
chr21	22528000	22529000	-5.070772973369176
chr21	22529000	22530000	-2.2988503348315286
chr21	22530000	22531000	-1.7937460004477044
chr21	22531000	22532000	-3.1776249805851267
chr21	22532000	22533000	-1.5617060383668608
chr21	22533000	22534000	-2.928077666072687
chr21	22534000	22535000	-2.7128891710165113
chr21	22535000	22536000	-4.56143737749258
chr21	22536000	22537000	-3.0254557694694313
chr21	22537000	22538000	-2.4890880331287697
chr21	22538000	22539000	-3.2415581822287662
chr21	22539000	22540000	-2.6770313809748454
chr21	22540000	22541000	-3.4280267401815423
chr21	22541000	22542000	-2.877177799329934
chr21	22542000	22543000	0.6547463320626642
chr21	22543000	22544000	0.13502740693582324
chr21	22544000	22545000	-1.2320829484231257
chr21	22546000	22547000	-1.7306887752170403
chr21	22547000	22548000	-2.1981806963452897
chr21	22548000	22549000	0.3017558094039618
chr21	22549000	22550000	-2.2851550973268977
chr21	22550000	22551000	-0.5047064655818794
chr21	22551000	22552000	-2.051618316849284
chr21	22552000	22553000	-0.006984970000709272
chr21	22553000	22554000	-2.0546057667864592
chr21	22554000	22555000	0.26916690404427945
chr21	22556000	22557000	-1.4129584772432244
chr21	22569000	22570000	-0.9938288856200788
chr21	22570000	22571000	-3.313834898180621
chr21	22571000	22572000	-0.742047334598456
chr21	22573000	22574000	-2.242536107628592
chr21	22575000	22576000	-1.3110576133480831
chr21	22576000	22577000	-0.6341364785611137
chr21	22577000	22578000	0.7539521692816041
chr21	22579000	22580000	-0.19734527071025498
chr21	22580000	22581000	0.13453542271336885
chr21	22581000	22582000	0.6096561352209742
chr21	22582000	22583000	-2.3261796365343748
chr21	22583000	22584000	-1.524197654738847
chr21	22584000	22585000	-2.7614688808174264
chr21	22585000	22586000	0.5085568369969173
chr21	22586000	22587000	-1.26899550449532
chr21	22588000	22589000	-4.417607348888111
chr21	22589000	22590000	-1.2358118459982346
chr21	22590000	22591000	-1.1632774679418685
chr21	22591000	22592000	-1.0687080258934156
chr21	22592000	22593000	-1.4098007486870416
chr21	22594000	22595000	-3.3458895178482395
chr21	22595000	22596000	-1.668709608738913
chr21	22596000	22597000	-0.9325084404250862
chr21	22597000	22598000	-0.8608419727413102
chr21	22600000	22601000	-3.3435559138945714
chr21	22601000	22602000	-3.0239122098180844
chr21	22603000	22604000	-0.5980384164273931
chr21	22604000	22605000	-0.5468340631577168
chr21	22605000	22606000	-0.1742756521639846
chr21	22606000	22607000	-0.20774171402812064
chr21	22607000	22608000	0.6673024625553883
chr21	22608000	22609000	-1.619386041334718
chr21	22609000	22610000	-2.422862730070223
chr21	22610000	22611000	-1.4460220309217713
chr21	22611000	22612000	-1.234788234494834
chr21	22613000	22614000	-1.3174670822759216
chr21	22614000	22615000	-2.9256211893067463
chr21	22617000	22618000	-1.8794352531252283
chr21	22618000	22619000	-0.37715943547735103
chr21	22619000	22620000	-1.8269233198903125
chr21	22620000	22621000	0.6438672480122092
chr21	22622000	22623000	-0.3670268419657887
chr21	22623000	22624000	-3.6950663713500327
chr21	22624000	22625000	-2.3078644924272007
chr21	22625000	22626000	-1.4014720736491941
chr21	22626000	22627000	-0.3253324572324306
chr21	22627000	22628000	-1.1827791189748647
chr21	22628000	22629000	1.4107276809340683
chr21	22629000	22630000	-0.17777644655615993
chr21	22630000	22631000	-1.3595228877084973
chr21	22631000	22632000	-2.4855675538671766
chr21	22632000	22633000	0.23220902654760714
chr21	22634000	22635000	-0.500946767184281
chr21	22636000	22637000	-0.3516120488595856
chr21	22637000	22638000	1.1042689673124908
chr21	22638000	22639000	-0.49652674508211936
chr21	22639000	22640000	-2.2748059168389667
chr21	22640000	22641000	-0.8105252023557277
chr21	22641000	22642000	-2.767563523526328
chr21	22643000	22644000	-2.7700174299241915
chr21	22644000	22645000	-0.47259387250642493
chr21	22645000	22646000	-0.3746798502807164
chr21	22646000	22647000	0.6590198085176404
chr21	22648000	22649000	-1.908460621102348
chr21	22649000	22650000	-0.5382414905274044
chr21	22650000	22651000	-1.1116132410958566
chr21	22652000	22653000	-0.34988343859911436
chr21	22654000	22655000	-0.6507609725818788
chr21	22655000	22656000	-0.7679770551829181
chr21	22656000	22657000	-0.6377509036545814
chr21	22657000	22658000	-3.798778740506283
chr21	22658000	22659000	-1.7682036651951616
chr21	22659000	22660000	-3.4728597112111377
chr21	22660000	22661000	-3.665492453147879
chr21	22661000	22662000	-1.6670128660411991
chr21	22662000	22663000	-3.143024161249536
chr21	22663000	22664000	-2.018766383084224
chr21	22664000	22665000	0.18208824605987328
chr21	22665000	22666000	-4.333517071751613
chr21	22666000	22667000	-1.7614485626773149
chr21	22667000	22668000	-1.6300510319862342
chr21	22669000	22670000	-2.2941833830564478
chr21	22670000	22671000	-0.1297869755965399
chr21	22671000	22672000	-2.86853976791556
chr21	22672000	22673000	-0.9700309314228208
chr21	22673000	22674000	0.39466995004574584
chr21	22674000	22675000	-1.143715779318346
chr21	22676000	22677000	-1.936427770347012
chr21	22677000	22678000	-0.5693518944840487
chr21	22678000	22679000	1.5250381886485174
chr21	22679000	22680000	-0.7122091112772367
chr21	22681000	22682000	-0.465405649381823
chr21	22682000	22683000	-3.4765063650278867
chr21	22683000	22684000	-0.8774000162638259
chr21	22684000	22685000	-1.0246162258854978
chr21	22685000	22686000	-2.349669177878501
chr21	22686000	22687000	-4.535253932682276
chr21	22688000	22689000	-5.10341024664127
chr21	22689000	22690000	-2.4941216944293854
chr21	22690000	22691000	-3.0684240516023835
chr21	22691000	22692000	-3.1652368285128047
chr21	22697000	22698000	-1.0456528479766312
chr21	22698000	22699000	-2.4857355049231393
chr21	22699000	22700000	-0.886658095511703
chr21	22700000	22701000	-2.8548023444442365
chr21	22701000	22702000	-2.664943614584633
chr21	22702000	22703000	-0.7365241811129639
chr21	22703000	22704000	0.17223393614935498
chr21	22704000	22705000	-0.7697897548414686
chr21	22705000	22706000	-0.9521183862894068
chr21	22706000	22707000	-0.6490662589235761
chr21	22707000	22708000	-1.9587149361811185
chr21	22709000	22710000	0.33132496802683337
chr21	22710000	22711000	-0.2964265167994015
chr21	22711000	22712000	-1.6245215822228398
chr21	22713000	22714000	-1.9452340819959533
chr21	22714000	22715000	-2.8517810607554335
chr21	22715000	22716000	-1.478825046232962
chr21	22716000	22717000	-5.467467230575745
chr21	22717000	22718000	-1.93718593540334
chr21	22718000	22719000	-2.949525064899153
chr21	22719000	22720000	-2.0321289607153026
chr21	22720000	22721000	-2.0804064376647067
chr21	22721000	22722000	-6.244191564759477
chr21	22722000	22723000	-0.595150196387458
chr21	22723000	22724000	-1.0242369035266525
chr21	22724000	22725000	-0.9167094343885052
chr21	22725000	22726000	-1.4907803372793682
chr21	22726000	22727000	-3.816872979321632
chr21	22727000	22728000	-3.0962118334951403
chr21	22728000	22729000	-1.0545355120820423
chr21	22729000	22730000	-3.5028290750346596
chr21	22730000	22731000	-1.3099270561092364
chr21	22731000	22732000	-0.9325050900783948
chr21	22732000	22733000	-0.6360248891997624
chr21	22733000	22734000	-1.794608804260814
chr21	22734000	22735000	-0.25543303362310366
chr21	22735000	22736000	-2.217542655338915
chr21	22736000	22737000	-5.164827826389504
chr21	22737000	22738000	-3.2646623125064735
chr21	22738000	22739000	-1.9723528958051069
chr21	22739000	22740000	-0.6209749036284764
chr21	22740000	22741000	-0.23114521745012867
chr21	22741000	22742000	-2.7087089118595755
chr21	22742000	22743000	-2.4370204581596058
chr21	22744000	22745000	-4.1086041833420435
chr21	22746000	22747000	-2.1514559848642634
chr21	22747000	22748000	-1.8583435150775
chr21	22748000	22749000	-1.8703705431419118
chr21	22749000	22750000	-3.280982051697026
chr21	22750000	22751000	-1.729839334395525
chr21	22751000	22752000	-3.3388037133448383
chr21	22753000	22754000	-1.724231845984765
chr21	22754000	22755000	-3.1053638141413265
chr21	22755000	22756000	-0.9653969706134347
chr21	22756000	22757000	-1.954810647954006
chr21	22757000	22758000	-1.2574412389779033
chr21	22758000	22759000	-2.7634726472712177
chr21	22759000	22760000	-1.505055001780064
chr21	22760000	22761000	-1.2134641762149194
chr21	22761000	22762000	-1.3887972858863706
chr21	22763000	22764000	-0.9233927087336363
chr21	22764000	22765000	-0.34433663466540043
chr21	22765000	22766000	-0.04655323921832542
chr21	22766000	22767000	-2.669165779102461
chr21	22767000	22768000	-4.53454526366953
chr21	22768000	22769000	-2.3898087681292846
chr21	22769000	22770000	-0.8934240735027065
chr21	22770000	22771000	-1.525861969384572
chr21	22772000	22773000	-0.5072301024743552
chr21	22773000	22774000	-0.925837825205046
chr21	22774000	22775000	-1.9498209981812402
chr21	22775000	22776000	1.4746600773052172
chr21	22776000	22777000	0.09958556540247068
chr21	22777000	22778000	-0.7560940948901478
chr21	22778000	22779000	-0.9839596567061913
chr21	22779000	22780000	-1.150309241875492
chr21	22780000	22781000	0.06441200089277227
chr21	22781000	22782000	-3.005175151288948
chr21	22782000	22783000	-4.619226952408021
chr21	22785000	22786000	-1.9796128732618632
chr21	22786000	22787000	-1.3850293614979432
chr21	22787000	22788000	-1.1139846302266454
chr21	22789000	22790000	-1.026309616626673
chr21	22790000	22791000	-2.0783462264107917
chr21	22791000	22792000	-0.48831072641080003
chr21	22792000	22793000	-0.004721224856536352
chr21	22793000	22794000	-0.5055621386610029
chr21	22794000	22795000	0.09581683279692471
chr21	22795000	22796000	-1.5181278812611092
chr21	22797000	22798000	-0.19315527651339912
chr21	22798000	22799000	-0.2651866549403871
chr21	22799000	22800000	-2.217329846949193
chr21	22800000	22801000	-1.7266802892416657
chr21	22801000	22802000	-1.6111744224718665
chr21	22802000	22803000	-3.2650970305410683
chr21	22803000	22804000	-1.2905104075911449
chr21	22804000	22805000	-1.4908503117885936
chr21	22805000	22806000	-1.44264476408863
chr21	22806000	22807000	-2.1642698720111797
chr21	22807000	22808000	-0.6100650067310366
chr21	22808000	22809000	-0.8529015726351027
chr21	22809000	22810000	-3.13778301875469
chr21	22810000	22811000	-1.114568670713541
chr21	22811000	22812000	-1.717973656065893
chr21	22812000	22813000	-0.8915074154048744
chr21	22813000	22814000	-2.1300241864601612
chr21	22814000	22815000	-1.3769487352625207
chr21	22817000	22818000	-2.194881803738785
chr21	22820000	22821000	1.395872574960885
chr21	22821000	22822000	-1.681066308324122
chr21	22822000	22823000	-2.296962598159089
chr21	22823000	22824000	-0.8447933221787157
chr21	22824000	22825000	-2.151039181609424
chr21	22826000	22827000	-1.862926549221164
chr21	22827000	22828000	-1.6405629704283875
chr21	22828000	22829000	-3.9620762494818647
chr21	22829000	22830000	-1.5128352413384412
chr21	22830000	22831000	-0.724123950130216
chr21	22831000	22832000	-2.3869369539948972
chr21	22833000	22834000	-4.006370740261543
chr21	22835000	22836000	-2.994641571414975
chr21	22836000	22837000	-1.5050180395419146
chr21	22838000	22839000	-0.20255310044995772
chr21	22839000	22840000	-1.8414979531575784
chr21	22840000	22841000	-1.7685632533207867
chr21	22841000	22842000	-0.20453570472813748
chr21	22842000	22843000	-2.0223529470943187
chr21	22843000	22844000	-3.3133244824612254
chr21	22844000	22845000	-0.6176033465696503
chr21	22845000	22846000	-2.2472816610249957
chr21	22846000	22847000	-2.1574096438041184
chr21	22847000	22848000	-2.3949969020810955
chr21	22848000	22849000	-1.5898884800309743
chr21	22849000	22850000	-0.5382443689891899
chr21	22850000	22851000	-1.0906389217915982
chr21	22851000	22852000	-2.8796648603222055
chr21	22852000	22853000	-3.5052151580391433
chr21	22853000	22854000	-2.791359768051855
chr21	22855000	22856000	-0.9231600826093737
chr21	22856000	22857000	-1.4150011192901013
chr21	22857000	22858000	-1.9087193875867676
chr21	22858000	22859000	-0.7286576037513478
chr21	22859000	22860000	-1.1517797849348577
chr21	22860000	22861000	-2.673187893113175
chr21	22861000	22862000	-4.403186069666988
chr21	22862000	22863000	-1.7064857131980091
chr21	22863000	22864000	-1.6466094168614835
chr21	22865000	22866000	-1.085619887853538
chr21	22866000	22867000	-0.2686945050272706
chr21	22867000	22868000	-3.510196664988608
chr21	22868000	22869000	-3.310729768876424
chr21	22869000	22870000	-2.21403965916108
chr21	22870000	22871000	-1.9309515531220158
chr21	22871000	22872000	-3.17634530018619
chr21	22872000	22873000	-1.0119178743147943
chr21	22873000	22874000	-1.543250279848671
chr21	22874000	22875000	-1.417711378398604
chr21	22875000	22876000	-2.1346725610421804
chr21	22876000	22877000	-1.8129561943440922
chr21	22877000	22878000	-2.3680256294084896
chr21	22878000	22879000	-2.103587722625165
chr21	22880000	22881000	-1.6179179115289708
chr21	22881000	22882000	-1.5519748976859935
chr21	22882000	22883000	-1.8661323435058799
chr21	22884000	22885000	-1.260604598962783
chr21	22885000	22886000	0.41345264949880606
chr21	22887000	22888000	-1.5060996390595518
chr21	22888000	22889000	-1.9837136916192992
chr21	22889000	22890000	-3.1918552798724793
chr21	22890000	22891000	-1.406512025562385
chr21	22891000	22892000	-1.421434818908034
chr21	22892000	22893000	-1.799522003619478
chr21	22893000	22894000	-2.7891965373752248
chr21	22894000	22895000	-3.9795662149328175
chr21	22895000	22896000	-4.542971331117757
chr21	22896000	22897000	-4.172653646757789
chr21	22897000	22898000	-4.563160121064275
chr21	22898000	22899000	-0.13245966684577956
chr21	22901000	22902000	-7.114221839692022
chr21	22904000	22905000	-0.8711720992708155
chr21	22905000	22906000	-2.4780101130663645
chr21	22906000	22907000	-1.602450044711347
chr21	22907000	22908000	-2.1239968328580816
chr21	22908000	22909000	-2.648138429311002
chr21	22909000	22910000	-6.978694050785686
chr21	22910000	22911000	-4.16319859488124
chr21	22911000	22912000	-4.893608439552415
chr21	22912000	22913000	-3.5017962595456886
chr21	22913000	22914000	-4.184021077740762
chr21	22914000	22915000	-4.358542583310873
chr21	22915000	22916000	-1.8743504692239874
chr21	22916000	22917000	-2.0177651707525155
chr21	22917000	22918000	-2.3067609386455223
chr21	22918000	22919000	-2.301928967482503
chr21	22919000	22920000	-3.242941300310203
chr21	22920000	22921000	-3.3420767688495916
chr21	22921000	22922000	-4.098259525376463
chr21	22922000	22923000	-3.799035118425039
chr21	22923000	22924000	-4.2709090352754
chr21	22925000	22926000	-2.0226975291684863
chr21	22927000	22928000	-1.6724642356823556
chr21	22929000	22930000	-2.5019152518489047
chr21	22931000	22932000	-2.480967962027373
chr21	22932000	22933000	-2.596561553398762
chr21	22933000	22934000	-3.679359882581449
chr21	22934000	22935000	-2.4544120131030667
chr21	22936000	22937000	-3.1770156488635384
chr21	22937000	22938000	-5.331878288718168
chr21	22939000	22940000	-1.9520680498220797
chr21	22940000	22941000	-0.5033768537143515
chr21	22941000	22942000	-3.1069539458906568
chr21	22942000	22943000	-2.5158662181153613
chr21	22945000	22946000	-1.5871637992969518
chr21	22946000	22947000	-0.9457235383861362
chr21	22947000	22948000	-4.08041781975898
chr21	22948000	22949000	-2.7391080284945817
chr21	22949000	22950000	-4.1755414412761835
chr21	22953000	22954000	-2.1933637189081874
chr21	22954000	22955000	-2.362056270064861
chr21	22955000	22956000	-6.04369333632132
chr21	22959000	22960000	-1.6995447766100238
chr21	22960000	22961000	-2.468388430668385
chr21	22961000	22962000	-2.026338310817115
chr21	22962000	22963000	-1.0899504837994234
chr21	22963000	22964000	0.4158440040174628
chr21	22964000	22965000	-2.4665260897355066
chr21	22965000	22966000	-2.7351817390622912
chr21	22966000	22967000	-3.613425824135941
chr21	22967000	22968000	-2.511679333384739
chr21	22968000	22969000	-1.8392968889876449
chr21	22969000	22970000	-1.942681085394877
chr21	22970000	22971000	-1.3973610633387703
chr21	22971000	22972000	-1.383497095259391
chr21	22972000	22973000	-1.772821137039008
chr21	22973000	22974000	-1.4942943252694763
chr21	22974000	22975000	-3.0976997714539314
chr21	22976000	22977000	-1.5993288255043787
chr21	22977000	22978000	-1.206175499699013
chr21	22978000	22979000	-2.0502031061164465
chr21	22979000	22980000	-1.7811576665644262
chr21	22980000	22981000	-2.0479082120976515
chr21	22981000	22982000	-2.418831926019268
chr21	22982000	22983000	-1.484530527371764
chr21	22983000	22984000	-4.158097087101081
chr21	22984000	22985000	-1.9849534020304567
chr21	22985000	22986000	-1.1073882701456261
chr21	22986000	22987000	-0.7213399272675938
chr21	22987000	22988000	-1.7373129615621405
chr21	22989000	22990000	-2.5787300552708463
chr21	22990000	22991000	-3.047374489780291
chr21	22991000	22992000	-3.982817540411975
chr21	22992000	22993000	-2.3462822870566282
chr21	22993000	22994000	-1.0773461577268821
chr21	22994000	22995000	-1.3914721770396994
chr21	22995000	22996000	-0.6613634447385643
chr21	22996000	22997000	-2.2080511683948356
chr21	22997000	22998000	-2.5078857490462263
chr21	22998000	22999000	-0.7530011386050404
chr21	22999000	23000000	-2.695541887608001
chr21	23000000	23001000	-2.6735859795780916
chr21	23003000	23004000	-3.023460416304185
chr21	23004000	23005000	-0.1281173817781836
chr21	23005000	23006000	-2.53281900526039
chr21	23006000	23007000	-0.6338438058915623
chr21	23007000	23008000	-0.8446761210508321
chr21	23008000	23009000	-2.6509284760568184
chr21	23009000	23010000	-3.882497382002111
chr21	23010000	23011000	-0.7403257338106124
chr21	23011000	23012000	-1.3670958787216492
chr21	23012000	23013000	-3.1612750323110625
chr21	23013000	23014000	-0.3051414880326213
chr21	23014000	23015000	-3.0219958594830767
chr21	23016000	23017000	-1.997838423451699
chr21	23018000	23019000	-3.0526633171065356
chr21	23019000	23020000	-1.5882695304562955
chr21	23020000	23021000	-2.0184199200739372
chr21	23022000	23023000	-1.0466558034534401
chr21	23023000	23024000	0.23659539047796696
chr21	23024000	23025000	-1.1565906830047956
chr21	23025000	23026000	-1.9220594772064519
chr21	23026000	23027000	-1.2564959246996095
chr21	23027000	23028000	-1.3634934698843233
chr21	23028000	23029000	-1.4859706907625865
chr21	23030000	23031000	-2.242451107886419
chr21	23031000	23032000	-3.077693431372203
chr21	23033000	23034000	-0.31051754443652274
chr21	23034000	23035000	-1.764305954124336
chr21	23035000	23036000	-2.2105121504183107
chr21	23037000	23038000	-1.993860814745521
chr21	23038000	23039000	-1.2260916195971157
chr21	23039000	23040000	-2.732823808490824
chr21	23040000	23041000	0.2129862191458202
chr21	23041000	23042000	-2.515921901233238
chr21	23043000	23044000	-1.2035576361502682
chr21	23044000	23045000	-1.6164500285083903
chr21	23045000	23046000	-4.708390365428544
chr21	23046000	23047000	-1.2213774867396725
chr21	23047000	23048000	-1.6027458059235629
chr21	23048000	23049000	-3.3305824885726585
chr21	23049000	23050000	-3.7686401336866204
chr21	23050000	23051000	0.3223557746706718
chr21	23051000	23052000	-0.6066146236253597
chr21	23052000	23053000	-0.9954138322799527
chr21	23053000	23054000	-2.462249757804875
chr21	23054000	23055000	-1.5296561588077375
chr21	23056000	23057000	0.7410535892453554
chr21	23057000	23058000	-0.1329733818828418
chr21	23059000	23060000	-1.973537919496315
chr21	23060000	23061000	-0.4898839181807497
chr21	23061000	23062000	-2.395095594473648
chr21	23062000	23063000	-0.7626160004432126
chr21	23065000	23066000	-3.4689761125800724
chr21	23066000	23067000	0.8472677448454311
chr21	23067000	23068000	-3.2046996932477017
chr21	23068000	23069000	-1.2783703818682726
chr21	23069000	23070000	-2.161120461471995
chr21	23070000	23071000	-1.532411024933709
chr21	23071000	23072000	-3.3036226756642204
chr21	23073000	23074000	-0.28973133988051947
chr21	23074000	23075000	-1.402909941585901
chr21	23075000	23076000	-3.47525873767933
chr21	23076000	23077000	-2.9327694088346257
chr21	23077000	23078000	-4.079389342315632
chr21	23078000	23079000	-3.578251797174258
chr21	23079000	23080000	-2.502870124482412
chr21	23082000	23083000	-3.129543226370592
chr21	23084000	23085000	-3.9323325616874096
chr21	23085000	23086000	-1.7645668216519272
chr21	23086000	23087000	-2.1977116548674887
chr21	23087000	23088000	-0.5641103274181286
chr21	23088000	23089000	-1.5688219038432196
chr21	23089000	23090000	-1.8124923468033116
chr21	23090000	23091000	-1.2779894621379144
chr21	23092000	23093000	-4.849142920921832
chr21	23093000	23094000	-2.4607075200124013
chr21	23094000	23095000	-3.0043763138510737
chr21	23095000	23096000	-2.5070222482241666
chr21	23096000	23097000	-1.9229047982038654
chr21	23097000	23098000	-4.195375456540098
chr21	23098000	23099000	-0.45499786102357487
chr21	23099000	23100000	-2.1904375378845935
chr21	23100000	23101000	-1.5260678697691235
chr21	23101000	23102000	-1.0573048994058902
chr21	23102000	23103000	-2.435055404053177
chr21	23103000	23104000	-4.844665849556444
chr21	23104000	23105000	-1.75651830206219
chr21	23105000	23106000	-2.2437214156126144
chr21	23106000	23107000	-1.4816282300172714
chr21	23107000	23108000	-2.9680174252215914
chr21	23108000	23109000	-2.9963996753929663
chr21	23109000	23110000	-3.403667746062444
chr21	23110000	23111000	-2.013473960810951
chr21	23111000	23112000	-0.5761262548960006
chr21	23112000	23113000	-1.7818011647324903
chr21	23113000	23114000	-1.613575278561592
chr21	23114000	23115000	-3.0011355059843496
chr21	23115000	23116000	0.7037714869453142
chr21	23116000	23117000	-1.3540716477294372
chr21	23117000	23118000	-1.309663495602101
chr21	23118000	23119000	-0.3338972005190811
chr21	23119000	23120000	-2.5790439522567037
chr21	23122000	23123000	-2.101469326903555
chr21	23123000	23124000	-3.1896227620274344
chr21	23124000	23125000	-4.9314582309236314
chr21	23125000	23126000	-2.3826927495616292
chr21	23126000	23127000	-3.7019369354763243
chr21	23127000	23128000	-1.090035919978342
chr21	23128000	23129000	-0.9511637841600252
chr21	23129000	23130000	-1.2868836846706895
chr21	23130000	23131000	-0.8501757440163379
chr21	23131000	23132000	-1.9294612456783782
chr21	23132000	23133000	-2.8439486813776376
chr21	23133000	23134000	-2.654700906919346
chr21	23134000	23135000	-1.077179255669169
chr21	23135000	23136000	-2.6526502904185465
chr21	23136000	23137000	-4.098754838826985
chr21	23137000	23138000	-5.06428710724084
chr21	23138000	23139000	-2.6653473666957868
chr21	23139000	23140000	-3.3528481078234678
chr21	23140000	23141000	-2.561395914480693
chr21	23141000	23142000	-1.4525047848646777
chr21	23142000	23143000	-2.6746191897924985
chr21	23143000	23144000	-4.260401292966805
chr21	23144000	23145000	-3.2438667668451373
chr21	23145000	23146000	-2.034997014371573
chr21	23146000	23147000	-4.55943214910291
chr21	23147000	23148000	-1.2506753733563518
chr21	23148000	23149000	-3.6368036801213566
chr21	23149000	23150000	-2.6574868679084385
chr21	23150000	23151000	-1.677356689226726
chr21	23152000	23153000	-2.005405445763591
chr21	23153000	23154000	-2.635438078265175
chr21	23154000	23155000	-1.296606631724432
chr21	23155000	23156000	-3.156105834949494
chr21	23156000	23157000	-3.3425277531087496
chr21	23157000	23158000	-1.1524302796960668
chr21	23158000	23159000	-3.10856746632301
chr21	23160000	23161000	-1.792261121207667
chr21	23161000	23162000	0.18818746271544892
chr21	23162000	23163000	-2.327832535572777
chr21	23163000	23164000	-4.760026468794462
chr21	23164000	23165000	-0.8149316810946873
chr21	23165000	23166000	-0.9950656841006696
chr21	23166000	23167000	-3.766506261472244
chr21	23171000	23172000	-1.7200567600413494
chr21	23172000	23173000	-1.6843396938747468
chr21	23174000	23175000	-4.527638826526402
chr21	23175000	23176000	-3.5034052583017514
chr21	23176000	23177000	-4.376887924206659
chr21	23177000	23178000	-3.422662654381963
chr21	23178000	23179000	-2.863527138860119
chr21	23179000	23180000	-0.20983675272742106
chr21	23180000	23181000	-2.0887635252297123
chr21	23181000	23182000	-3.531513035914454
chr21	23182000	23183000	-2.87895156098263
chr21	23183000	23184000	-5.594979500516656
chr21	23184000	23185000	-2.437930551122979
chr21	23185000	23186000	-2.2898384408489583
chr21	23186000	23187000	-3.2045388269200177
chr21	23187000	23188000	-3.278173023553253
chr21	23188000	23189000	-4.30670018507538
chr21	23189000	23190000	-1.6362399853939438
chr21	23190000	23191000	-2.503592263039379
chr21	23191000	23192000	-2.7804381172031314
chr21	23192000	23193000	-4.2048996022320955
chr21	23193000	23194000	-2.1167949459405144
chr21	23194000	23195000	-2.8123882829252573
chr21	23195000	23196000	-0.982625997287432
chr21	23196000	23197000	-2.3567334603592855
chr21	23197000	23198000	-4.473767925831224
chr21	23198000	23199000	-4.784366484426498
chr21	23200000	23201000	-2.237212547371034
chr21	23201000	23202000	-1.98558236933038
chr21	23202000	23203000	-4.231334318215618
chr21	23203000	23204000	-2.0727386614114383
chr21	23205000	23206000	-3.315743200966952
chr21	23206000	23207000	-2.8462872817358047
chr21	23207000	23208000	-2.9648780676003397
chr21	23208000	23209000	-2.6338554535734344
chr21	23209000	23210000	-3.8234495408943636
chr21	23210000	23211000	-2.7832586269938684
chr21	23211000	23212000	-5.475531703903548
chr21	23212000	23213000	-4.423640825553421
chr21	23213000	23214000	-5.524611836652278
chr21	23214000	23215000	-3.830958723126767
chr21	23215000	23216000	-3.6251943520590904
chr21	23216000	23217000	-4.099211926108196
chr21	23217000	23218000	-4.670128568614256
chr21	23218000	23219000	-4.831873195270487
chr21	23221000	23222000	-1.9657971620959827
chr21	23223000	23224000	-3.606499458426327
chr21	23224000	23225000	-1.8382643605410323
chr21	23225000	23226000	-2.7446445850437935
chr21	23226000	23227000	-2.4044096837300706
chr21	23228000	23229000	-2.4757368961868096
chr21	23229000	23230000	-3.917561772080884
chr21	23230000	23231000	-4.558545721081434
chr21	23231000	23232000	-2.1954599236533507
chr21	23232000	23233000	-3.530476081262817
chr21	23233000	23234000	-4.1827246794893025
chr21	23234000	23235000	-6.700825229784746
chr21	23235000	23236000	-6.894174942386911
chr21	23236000	23237000	-2.45613947351651
chr21	23237000	23238000	-4.776646323080329
chr21	23238000	23239000	-4.941683587337026
chr21	23239000	23240000	-3.738360119134689
chr21	23240000	23241000	-4.891587849759379
chr21	23241000	23242000	-2.4105635181890346
chr21	23242000	23243000	-1.1787304813890995
chr21	23243000	23244000	-0.581311022297232
chr21	23244000	23245000	-5.2111443331356755
chr21	23245000	23246000	-3.2044811158995197
chr21	23246000	23247000	-4.33927772323342
chr21	23247000	23248000	-6.016068064380704
chr21	23248000	23249000	-4.6957411748909745
chr21	23249000	23250000	-3.857496004351789
chr21	23250000	23251000	-2.396220993519976
chr21	23251000	23252000	-3.4225262245828914
chr21	23252000	23253000	-3.220308514012062
chr21	23253000	23254000	-5.718341254380774
chr21	23254000	23255000	-3.461520542386247
chr21	23255000	23256000	-3.0646407952426524
chr21	23256000	23257000	-3.492287916572188
chr21	23257000	23258000	-2.42131218663596
chr21	23258000	23259000	-5.4959393712748845
chr21	23259000	23260000	-4.055262485854684
chr21	23260000	23261000	-2.6746772882655225
chr21	23261000	23262000	-6.196835345634395
chr21	23262000	23263000	-2.9096374571974164
chr21	23263000	23264000	-3.6217174325570536
chr21	23264000	23265000	-4.375245356527801
chr21	23265000	23266000	-3.9615014100331885
chr21	23266000	23267000	-2.22890378466451
chr21	23267000	23268000	-2.327243060053544
chr21	23268000	23269000	-4.785946057602806
chr21	23269000	23270000	-2.1073905261642945
chr21	23270000	23271000	-3.261233673434232
chr21	23271000	23272000	-3.0735669566515833
chr21	23272000	23273000	-3.776627850188169
chr21	23273000	23274000	-3.7941880944844897
chr21	23275000	23276000	-4.945874039400637
chr21	23276000	23277000	-3.36557804527431
chr21	23277000	23278000	-1.9233495063202315
chr21	23278000	23279000	-2.644018161343997
chr21	23279000	23280000	-3.9305991322815848
chr21	23280000	23281000	-3.7360917445413198
chr21	23281000	23282000	-2.609379756041887
chr21	23282000	23283000	-3.420178840403337
chr21	23283000	23284000	-3.9982956227500415
chr21	23284000	23285000	-1.3942131358049008
chr21	23285000	23286000	-5.115296102704374
chr21	23286000	23287000	-3.440123353608172
chr21	23287000	23288000	-3.122633239952569
chr21	23288000	23289000	-4.052552792306059
chr21	23289000	23290000	-3.658157430298856
chr21	23290000	23291000	-4.735326924451615
chr21	23292000	23293000	-4.76958074552648
chr21	23293000	23294000	-5.062362151954679
chr21	23294000	23295000	-3.678686475854088
chr21	23295000	23296000	-1.3629544487110261
chr21	23297000	23298000	-2.8717304853457737
chr21	23299000	23300000	-3.010180758010295
chr21	23300000	23301000	-2.8471155933365186
chr21	23301000	23302000	-4.9918001565267485
chr21	23303000	23304000	-4.706083613383047
chr21	23304000	23305000	-4.7268280241508815
chr21	23306000	23307000	-4.843308274219596
chr21	23308000	23309000	-5.817860522870618
chr21	23309000	23310000	-5.416503840523416
chr21	23310000	23311000	-4.799674784042929
chr21	23311000	23312000	-3.1297464152258634
chr21	23312000	23313000	-3.8789517308640833
chr21	23313000	23314000	-1.543205075102996
chr21	23314000	23315000	-2.4748696742818552
chr21	23315000	23316000	-4.988509279274293
chr21	23316000	23317000	-4.377705528831253
chr21	23317000	23318000	-2.087616393124409
chr21	23318000	23319000	-4.943996906314253
chr21	23319000	23320000	-3.77505188109194
chr21	23320000	23321000	-4.899357034980624
chr21	23321000	23322000	-4.162651182888197
chr21	23322000	23323000	-5.623414339843517
chr21	23323000	23324000	-1.5180079677901759
chr21	23324000	23325000	-2.0437947908571203
chr21	23325000	23326000	-4.056338838593185
chr21	23326000	23327000	-2.467245925707507
chr21	23327000	23328000	-4.37720001027342
chr21	23328000	23329000	-4.486492611942001
chr21	23329000	23330000	-2.697717393084785
chr21	23330000	23331000	-4.273718163522825
chr21	23331000	23332000	-5.274412583997649
chr21	23332000	23333000	-2.4726976148984487
chr21	23333000	23334000	-3.618688431362617
chr21	23334000	23335000	-5.592602230921681
chr21	23335000	23336000	-2.8984625882657244
chr21	23336000	23337000	-4.73944805194165
chr21	23338000	23339000	-4.575841632934866
chr21	23339000	23340000	-5.719389645027172
chr21	23340000	23341000	-3.082027359750549
chr21	23341000	23342000	-4.0343534706564
chr21	23342000	23343000	-2.815201965327484
chr21	23343000	23344000	-5.451470531608693
chr21	23345000	23346000	-3.4545501817593354
chr21	23346000	23347000	-4.845684202609769
chr21	23347000	23348000	-5.799951677928044
chr21	23348000	23349000	-3.9631991713720263
chr21	23351000	23352000	-4.096334430946052
chr21	23352000	23353000	-2.649279852876479
chr21	23353000	23354000	-4.141720736263314
chr21	23354000	23355000	-2.8855597859573376
chr21	23355000	23356000	-3.6034123640802767
chr21	23357000	23358000	-2.7113467130136524
chr21	23359000	23360000	-4.975077202297116
chr21	23360000	23361000	-2.3009325941517105
chr21	23361000	23362000	-4.190086675314285
chr21	23362000	23363000	-5.514578717319058
chr21	23363000	23364000	-3.8770047036913815
chr21	23364000	23365000	-1.9845399460849789
chr21	23367000	23368000	-3.490719045218972
chr21	23368000	23369000	-4.0677850221167615
chr21	23369000	23370000	-3.022691160950809
chr21	23372000	23373000	-3.2855557093730017
chr21	23373000	23374000	-4.494069115365496
chr21	23374000	23375000	-4.3452835755244505
chr21	23375000	23376000	-2.172336211670061
chr21	23376000	23377000	-2.9828989292145645
chr21	23377000	23378000	-4.39781228611183
chr21	23378000	23379000	-3.88693827178201
chr21	23379000	23380000	-6.435476586494805
chr21	23380000	23381000	-5.147407027299891
chr21	23381000	23382000	-0.8792486958829141
chr21	23382000	23383000	-5.444398326161194
chr21	23383000	23384000	-2.5348397162695733
chr21	23384000	23385000	-4.354990414651433
chr21	23385000	23386000	-1.3278627222517003
chr21	23386000	23387000	-3.492777673099766
chr21	23387000	23388000	-2.358872042568548
chr21	23389000	23390000	-2.5660247961234837
chr21	23390000	23391000	-2.5795945260935973
chr21	23391000	23392000	-2.3643779869734196
chr21	23392000	23393000	-3.0866967699688455
chr21	23393000	23394000	-2.959504644324421
chr21	23394000	23395000	-3.70906177257511
chr21	23396000	23397000	-3.831382321423886
chr21	23397000	23398000	-1.970427990033826
chr21	23398000	23399000	-3.4917355132774968
chr21	23399000	23400000	-5.730570941465305
chr21	23400000	23401000	-2.1608196202253684
chr21	23403000	23404000	-5.995667943679939
chr21	23404000	23405000	-1.9529002056666498
chr21	23405000	23406000	-3.439938157226463
chr21	23406000	23407000	-2.833614304442304
chr21	23407000	23408000	-2.1840052837463695
chr21	23408000	23409000	-3.9367103611849608
chr21	23409000	23410000	-3.1678465832450717
chr21	23410000	23411000	-3.3775927761440045
chr21	23411000	23412000	-4.089600684326589
chr21	23412000	23413000	-3.602448893996954
chr21	23413000	23414000	-1.7449458320783002
chr21	23414000	23415000	-1.8463058980744578
chr21	23415000	23416000	-3.1566916450295883
chr21	23416000	23417000	-4.581389826954045
chr21	23418000	23419000	-2.5002145879969313
chr21	23421000	23422000	-4.598601623434854
chr21	23422000	23423000	-1.9338669546957947
chr21	23423000	23424000	-3.6654110139500014
chr21	23425000	23426000	-6.309313535259751
chr21	23426000	23427000	-3.3608589467282988
chr21	23427000	23428000	-5.172600101566682
chr21	23430000	23431000	-0.039215410957658105
chr21	23431000	23432000	-2.2940631159149225
chr21	23432000	23433000	-1.084748449423498
chr21	23435000	23436000	-3.0187074578169564
chr21	23437000	23438000	-1.8702344330716896
chr21	23438000	23439000	-4.335546025810882
chr21	23440000	23441000	-3.7436399928258792
chr21	23442000	23443000	-5.89810298614279
chr21	23443000	23444000	-4.934531850347122
chr21	23444000	23445000	-4.527967465332705
chr21	23445000	23446000	-3.684160620866709
chr21	23446000	23447000	-3.947474678436822
chr21	23447000	23448000	-3.059813083701641
chr21	23448000	23449000	-3.8919385826146518
chr21	23449000	23450000	-3.856940869224908
chr21	23451000	23452000	-5.243402235243486
chr21	23452000	23453000	-1.71218304355655
chr21	23453000	23454000	-4.1336755221464685
chr21	23454000	23455000	-0.7219070912688412
chr21	23455000	23456000	-1.344646089538149
chr21	23459000	23460000	-2.9436849260270845
chr21	23460000	23461000	-5.798685175811071
chr21	23461000	23462000	-5.676420375924494
chr21	23462000	23463000	-2.7410892246211014
chr21	23463000	23464000	-3.918077181268474
chr21	23465000	23466000	-4.648963953461868
chr21	23466000	23467000	-2.5653679033900283
chr21	23467000	23468000	-2.5185246938247325
chr21	23468000	23469000	-3.4051157898967697
chr21	23470000	23471000	-2.080276237557411
chr21	23471000	23472000	-2.1912300216917107
chr21	23472000	23473000	-3.285906439411893
chr21	23473000	23474000	-1.9170484503922012
chr21	23474000	23475000	-5.020673248633
chr21	23476000	23477000	-4.935172762506292
chr21	23477000	23478000	-2.2573989423984484
chr21	23478000	23479000	-3.523266292524556
chr21	23479000	23480000	-5.212245330896164
chr21	23480000	23481000	-3.2172953927115087
chr21	23481000	23482000	-5.161797694411159
chr21	23482000	23483000	-8.005003491443173
chr21	23483000	23484000	-4.212015764887703
chr21	23484000	23485000	-3.1716951383449654
chr21	23485000	23486000	-5.301093362522618
chr21	23486000	23487000	-5.1282594162471655
chr21	23487000	23488000	-2.896536410969557
chr21	23488000	23489000	-1.5874230302179575
chr21	23489000	23490000	-2.734801876437515
chr21	23490000	23491000	-0.535849618057843
chr21	23491000	23492000	-4.288232482714303
chr21	23492000	23493000	-4.465938622236234
chr21	23493000	23494000	-6.075135683733349
chr21	23494000	23495000	-4.379755201974896
chr21	23495000	23496000	-3.7864231877790777
chr21	23496000	23497000	-3.6218540495848353
chr21	23497000	23498000	-3.289039351170368
chr21	23498000	23499000	-6.128814982936416
chr21	23499000	23500000	-3.698622621146802
chr21	23500000	23501000	-4.369357556786245
chr21	23502000	23503000	-2.487940981090792
chr21	23503000	23504000	-3.6285686153749936
chr21	23504000	23505000	-1.7529423929865386
chr21	23506000	23507000	-4.992002518344799
chr21	23507000	23508000	-2.5165305428657705
chr21	23508000	23509000	-4.30052422697434
chr21	23509000	23510000	-4.387699912231495
chr21	23510000	23511000	-3.922658300498732
chr21	23511000	23512000	-2.9845226830756904
chr21	23513000	23514000	-3.952240288050475
chr21	23514000	23515000	-3.3816204091888973
chr21	23515000	23516000	-2.4437795108208458
chr21	23516000	23517000	-2.3738242673498107
chr21	23517000	23518000	-3.3026848059481373
chr21	23518000	23519000	-3.9412064854875144
chr21	23519000	23520000	-4.95883992722378
chr21	23520000	23521000	-5.732964920390467
chr21	23521000	23522000	-4.149042246334802
chr21	23522000	23523000	-5.000544695822252
chr21	23523000	23524000	-2.703112377490232
chr21	23524000	23525000	-4.574536256510261
chr21	23525000	23526000	-3.8342895500560035
chr21	23526000	23527000	-2.1282042179119616
chr21	23527000	23528000	-3.5423176131394385
chr21	23528000	23529000	-3.944448166820087
chr21	23530000	23531000	-2.4739723487169543
chr21	23531000	23532000	-6.514455005845716
chr21	23532000	23533000	-4.823353260714509
chr21	23533000	23534000	-3.1130197799442305
chr21	23534000	23535000	-5.957497085524747
chr21	23535000	23536000	-4.9984742057475895
chr21	23536000	23537000	-3.2663106972516798
chr21	23537000	23538000	-1.4295270922864918
chr21	23538000	23539000	-2.0889921665023112
chr21	23539000	23540000	-4.690848152172653
chr21	23540000	23541000	-3.3994368640009744
chr21	23541000	23542000	-2.7863332342007237
chr21	23542000	23543000	-3.3708783406708234
chr21	23543000	23544000	-3.9220129273836504
chr21	23544000	23545000	-2.2453815459607385
chr21	23545000	23546000	-3.934512941980091
chr21	23546000	23547000	-5.490226115140981
chr21	23547000	23548000	-4.108765549292559
chr21	23548000	23549000	-4.49694119883508
chr21	23549000	23550000	-4.981735995268727
chr21	23551000	23552000	-6.669519856240113
chr21	23552000	23553000	-5.345436646505082
chr21	23554000	23555000	-4.529707350251121
chr21	23555000	23556000	-4.558936224743745
chr21	23557000	23558000	-3.9087404235413143
chr21	23561000	23562000	-5.270747583797609
chr21	23562000	23563000	-5.178793017924163
chr21	23563000	23564000	-6.745927291165548
chr21	23564000	23565000	-3.433867453962945
chr21	23566000	23567000	-4.861993306479083
chr21	23567000	23568000	-3.6995831524059564
chr21	23568000	23569000	-3.896679939921341
chr21	23569000	23570000	-5.65261530100012
chr21	23570000	23571000	-3.5094839934112825
chr21	23571000	23572000	-3.7439396280982873
chr21	23572000	23573000	-6.017463846406677
chr21	23573000	23574000	-6.446336750846457
chr21	23574000	23575000	-4.862961730139309
chr21	23575000	23576000	-4.181513056246311
chr21	23576000	23577000	-3.1537336622898664
chr21	23577000	23578000	-4.288646645244012
chr21	23578000	23579000	-6.409844611323051
chr21	23579000	23580000	-4.089326050466507
chr21	23580000	23581000	-5.706103510460741
chr21	23581000	23582000	-4.1538085803787315
chr21	23582000	23583000	-4.554860794753769
chr21	23583000	23584000	-4.651364388466524
chr21	23585000	23586000	-2.9359943037075515
chr21	23586000	23587000	-4.397636360075852
chr21	23587000	23588000	-4.377344740661827
chr21	23588000	23589000	-4.995515170727946
chr21	23589000	23590000	-4.91802056088719
chr21	23591000	23592000	-3.06704616130009
chr21	23592000	23593000	-4.271428147188391
chr21	23593000	23594000	-4.317905099988443
chr21	23594000	23595000	-5.387967299793093
chr21	23595000	23596000	-6.2443955548759
chr21	23596000	23597000	-2.9247659522090066
chr21	23597000	23598000	-3.944745634717733
chr21	23598000	23599000	-4.432106641010155
chr21	23599000	23600000	-3.5923426763017408
chr21	23600000	23601000	-4.854977799031901
chr21	23601000	23602000	-4.145543738624525
chr21	23602000	23603000	-4.561988427101324
chr21	23604000	23605000	-1.8867328858601535
chr21	23605000	23606000	-3.483680210349261
chr21	23606000	23607000	-4.202727225314695
chr21	23607000	23608000	-3.8193543833460915
chr21	23608000	23609000	-3.564440263446022
chr21	23609000	23610000	-4.04461893257706
chr21	23612000	23613000	-4.26128794143883
chr21	23613000	23614000	-4.766571713344813
chr21	23614000	23615000	-2.2576315394491338
chr21	23615000	23616000	-2.607995275445085
chr21	23616000	23617000	-1.766055715915365
chr21	23617000	23618000	-3.7257892347802533
chr21	23618000	23619000	-3.152125637729358
chr21	23619000	23620000	-6.605071959189211
chr21	23620000	23621000	-2.2820326787363303
chr21	23621000	23622000	-3.287230324098992
chr21	23622000	23623000	-5.579449607297623
chr21	23623000	23624000	-3.9784637516878396
chr21	23624000	23625000	-0.8162806271436348
chr21	23625000	23626000	-3.1529959104588765
chr21	23626000	23627000	-4.766656959028989
chr21	23628000	23629000	-3.5361149850982567
chr21	23629000	23630000	-1.4940429920789162
chr21	23630000	23631000	-2.962349108475116
chr21	23631000	23632000	-5.312625949103235
chr21	23632000	23633000	-3.468081171251954
chr21	23633000	23634000	-2.3898973574274343
chr21	23635000	23636000	-1.9150496852517298
chr21	23638000	23639000	-3.136348440824273
chr21	23639000	23640000	-3.503497090521224
chr21	23640000	23641000	-3.2771915007916492
chr21	23641000	23642000	-4.790771169086084
chr21	23643000	23644000	-3.6198440807529235
chr21	23644000	23645000	-2.5012206667369195
chr21	23645000	23646000	-3.180258058847668
chr21	23646000	23647000	-2.673031671026821
chr21	23647000	23648000	-4.50415435603007
chr21	23648000	23649000	-3.4050578011903148
chr21	23649000	23650000	-4.681653634516219
chr21	23650000	23651000	-3.823921506705606
chr21	23652000	23653000	-3.06763815820445
chr21	23653000	23654000	-3.1983694977593484
chr21	23656000	23657000	-2.5877147148637785
chr21	23657000	23658000	-3.210938316093999
chr21	23658000	23659000	-4.96141680053852
chr21	23659000	23660000	-3.6402058337798855
chr21	23660000	23661000	-4.933452359988799
chr21	23661000	23662000	-3.21590220245997
chr21	23662000	23663000	-4.526180936936058
chr21	23664000	23665000	-4.231589931025564
chr21	23665000	23666000	-3.221942831028278
chr21	23666000	23667000	-4.964543194706143
chr21	23667000	23668000	-3.7304646865274482
chr21	23668000	23669000	-5.065443548115647
chr21	23669000	23670000	-0.7433673966535757
chr21	23670000	23671000	-4.2702753788825145
chr21	23672000	23673000	-2.877329692120678
chr21	23674000	23675000	-4.515400501394149
chr21	23676000	23677000	-3.6045610318452352
chr21	23677000	23678000	-4.177961629606663
chr21	23678000	23679000	-4.491097184818724
chr21	23679000	23680000	-5.610310577327688
chr21	23680000	23681000	-2.79447471525443
chr21	23681000	23682000	-3.9611998596687203
chr21	23682000	23683000	-2.578529997752451
chr21	23684000	23685000	-3.2043063983158344
chr21	23685000	23686000	-4.970082902621516
chr21	23686000	23687000	-2.9048399171698605
chr21	23687000	23688000	-3.4299982543285163
chr21	23688000	23689000	-2.738567759650132
chr21	23689000	23690000	-2.7630329529681332
chr21	23690000	23691000	-2.5731480520541505
chr21	23691000	23692000	-3.376484834313844
chr21	23693000	23694000	-4.213917151960572
chr21	23694000	23695000	-3.1356125900521934
chr21	23695000	23696000	-2.801341916913566
chr21	23696000	23697000	0.013141040206096414
chr21	23697000	23698000	-3.0275578050246734
chr21	23698000	23699000	-3.297686225502955
chr21	23699000	23700000	-2.1841413988891585
chr21	23700000	23701000	-3.7027187165764484
chr21	23701000	23702000	-1.3149590341748452
chr21	23702000	23703000	-2.867772558310909
chr21	23703000	23704000	-2.9081312664775374
chr21	23704000	23705000	-1.8182653192466773
chr21	23705000	23706000	-1.5095133635365916
chr21	23706000	23707000	-4.9444958068532765
chr21	23708000	23709000	-3.149884776776866
chr21	23709000	23710000	-3.0251188252583625
chr21	23710000	23711000	-3.2233311251790644
chr21	23711000	23712000	-4.116448373647256
chr21	23712000	23713000	-2.3461918044549
chr21	23713000	23714000	-3.7402976610894796
chr21	23714000	23715000	-4.478000072139119
chr21	23715000	23716000	-2.5236473775563177
chr21	23716000	23717000	-2.6247780809509145
chr21	23717000	23718000	-2.734027118816822
chr21	23718000	23719000	-3.449976699084604
chr21	23719000	23720000	-4.955201410081705
chr21	23720000	23721000	-3.49447489144161
chr21	23721000	23722000	-2.2653422642009313
chr21	23723000	23724000	-2.8512747844022877
chr21	23724000	23725000	-3.587107058818066
chr21	23725000	23726000	-2.7389174723203444
chr21	23726000	23727000	-1.0681118447840932
chr21	23727000	23728000	-2.828891313737311
chr21	23728000	23729000	-2.6545507358429528
chr21	23729000	23730000	-0.935527579076817
chr21	23733000	23734000	-4.309255803839959
chr21	23735000	23736000	-1.7043082928885271
chr21	23736000	23737000	-1.8868933931744691
chr21	23737000	23738000	-3.1324480179173997
chr21	23738000	23739000	-3.861035889524307
chr21	23739000	23740000	-1.0112635825992362
chr21	23740000	23741000	-3.996782469697903
chr21	23742000	23743000	-7.081508259279209
chr21	23743000	23744000	-0.6512110548858225
chr21	23744000	23745000	-1.4178743156451954
chr21	23745000	23746000	-3.6154209651712153
chr21	23747000	23748000	-2.5510541306314622
chr21	23749000	23750000	-3.742915584267523
chr21	23751000	23752000	-3.855382437207234
chr21	23752000	23753000	-4.4623279685617705
chr21	23753000	23754000	-2.438621641229232
chr21	23754000	23755000	-1.2988721422630634
chr21	23757000	23758000	-1.039170881215082
chr21	23759000	23760000	-0.8526530120693173
chr21	23760000	23761000	-3.733946421260073
chr21	23761000	23762000	-3.969819649837666
chr21	23762000	23763000	-3.8755732020106692
chr21	23764000	23765000	-4.327705630078379
chr21	23765000	23766000	-4.2257599805291175
chr21	23766000	23767000	-4.0221771704565885
chr21	23771000	23772000	-3.514576389283426
chr21	23773000	23774000	-1.9523303242781334
chr21	23774000	23775000	-4.784845219475335
chr21	23775000	23776000	-2.658031781375379
chr21	23777000	23778000	-1.511462564141685
chr21	23778000	23779000	-2.29780679159148
chr21	23780000	23781000	-0.9402649752344777
chr21	23781000	23782000	-3.269677470981522
chr21	23782000	23783000	-1.3715414407117659
chr21	23783000	23784000	-2.934164170027043
chr21	23786000	23787000	-2.543694539782557
chr21	23787000	23788000	-2.0271883248118403
chr21	23789000	23790000	-2.7483018253054436
chr21	23790000	23791000	-3.7196055732323403
chr21	23791000	23792000	-1.6841516457500534
chr21	23792000	23793000	-3.8219409980441874
chr21	23793000	23794000	-2.4450053198297987
chr21	23794000	23795000	-3.5687648210612757
chr21	23796000	23797000	-0.08939674574181146
chr21	23797000	23798000	-3.2471298680241847
chr21	23799000	23800000	0.20436664227529716
chr21	23800000	23801000	-1.6328659401827144
chr21	23801000	23802000	-3.7311258717079725
chr21	23802000	23803000	-3.216158666439781
chr21	23804000	23805000	-2.8834375933885674
chr21	23805000	23806000	-2.500663561290842
chr21	23806000	23807000	0.32179750213860925
chr21	23809000	23810000	-3.1435288043618126
chr21	23810000	23811000	-3.3147896691135865
chr21	23812000	23813000	-0.7934992222423393
chr21	23813000	23814000	-2.746813007886709
chr21	23815000	23816000	-0.9874308558702739
chr21	23816000	23817000	-2.3086056447038676
chr21	23817000	23818000	-2.1335337356516515
chr21	23822000	23823000	-3.5242946905933326
chr21	23825000	23826000	-3.738508883781892
chr21	23826000	23827000	-3.3917432775499017
chr21	23827000	23828000	-3.5771849341448254
chr21	23828000	23829000	-3.7717664929282173
chr21	23830000	23831000	-2.872209015361226
chr21	23831000	23832000	-3.058280108520735
chr21	23832000	23833000	-3.7248689216562902
chr21	23833000	23834000	-1.335930376634859
chr21	23834000	23835000	-2.851828338669058
chr21	23835000	23836000	-2.8856891742416835
chr21	23836000	23837000	-3.0728079046552494
chr21	23838000	23839000	-4.357853872163238
chr21	23839000	23840000	-5.32200601125672
chr21	23840000	23841000	-3.182676658961257
chr21	23841000	23842000	-3.0753379207959326
chr21	23842000	23843000	-5.116910001049776
chr21	23843000	23844000	-2.140226149107004
chr21	23844000	23845000	-3.3468570658991963
chr21	23846000	23847000	-1.6426943213387182
chr21	23847000	23848000	-3.205003779251305
chr21	23848000	23849000	-1.5600141850142735
chr21	23849000	23850000	-1.856747120961044
chr21	23850000	23851000	-3.5340236109098457
chr21	23851000	23852000	-1.4319158232004874
chr21	23852000	23853000	-1.876533921497758
chr21	23853000	23854000	-2.8066716398170075
chr21	23854000	23855000	-1.893882635664996
chr21	23855000	23856000	-1.605787589745965
chr21	23856000	23857000	-2.8853183382814795
chr21	23857000	23858000	-2.9683106837347535
chr21	23860000	23861000	-2.9432352839424434
chr21	23861000	23862000	-2.0540121381624097
chr21	23862000	23863000	-4.196063935258252
chr21	23863000	23864000	0.30639638275992637
chr21	23864000	23865000	-0.939166927118068
chr21	23865000	23866000	-0.45090641741259435
chr21	23866000	23867000	-2.449373186192999
chr21	23867000	23868000	-1.437327679185694
chr21	23869000	23870000	-4.548603306660602
chr21	23870000	23871000	-1.8567689965888285
chr21	23871000	23872000	-2.561613644424859
chr21	23872000	23873000	-0.9145418075912745
chr21	23875000	23876000	-0.8790750226468332
chr21	23876000	23877000	-0.9743400351369136
chr21	23877000	23878000	-0.8393718989009398
chr21	23878000	23879000	-2.5155254712968103
chr21	23879000	23880000	-1.2013335610517628
chr21	23880000	23881000	-2.6306843000297766
chr21	23882000	23883000	-3.4250359435494038
chr21	23883000	23884000	-0.6232665950999662
chr21	23884000	23885000	-2.641602149377411
chr21	23885000	23886000	-2.0180971362152786
chr21	23892000	23893000	-1.2103720205629083
chr21	23893000	23894000	-0.27605244657618255
chr21	23894000	23895000	-2.9093673200942134
chr21	23895000	23896000	-1.1832595223901021
chr21	23896000	23897000	-3.0552431499142383
chr21	23897000	23898000	-3.4781840084738844
chr21	23898000	23899000	-2.3838292749014025
chr21	23899000	23900000	-4.695071860036347
chr21	23900000	23901000	-4.402238364855043
chr21	23901000	23902000	-3.803693375521242
chr21	23902000	23903000	-3.878922504034914
chr21	23906000	23907000	-1.8269282034796934
chr21	23907000	23908000	-4.312087649666133
chr21	23908000	23909000	-3.6196005647748617
chr21	23909000	23910000	-3.10882789794591
chr21	23910000	23911000	-3.975419460443433
chr21	23911000	23912000	-2.922893502027656
chr21	23912000	23913000	-2.814227007240272
chr21	23913000	23914000	-5.153744318910059
chr21	23915000	23916000	-3.6178350612814345
chr21	23916000	23917000	-0.8920784103627649
chr21	23917000	23918000	-1.7561140144789837
chr21	23918000	23919000	-4.492956855271048
chr21	23919000	23920000	-2.826432099092702
chr21	23920000	23921000	-1.1154564879668905
chr21	23921000	23922000	-2.5675458658746884
chr21	23922000	23923000	-1.1360132008354473
chr21	23923000	23924000	-3.917616199205123
chr21	23924000	23925000	-5.57146845324512
chr21	23925000	23926000	-2.69951206100805
chr21	23926000	23927000	-2.759358271658416
chr21	23929000	23930000	-3.2823444340146564
chr21	23930000	23931000	0.1570980605982079
chr21	23931000	23932000	-2.5097014436714518
chr21	23932000	23933000	-2.8465112783858935
chr21	23933000	23934000	-2.9131397907479166
chr21	23934000	23935000	-3.2149572011724343
chr21	23935000	23936000	-2.9919690359765077
chr21	23936000	23937000	-4.223153943566429
chr21	23937000	23938000	-3.366494700804208
chr21	23938000	23939000	-2.4044886535444077
chr21	23939000	23940000	-3.342348171776507
chr21	23940000	23941000	-3.9938543272041658
chr21	23942000	23943000	-3.827649560061103
chr21	23943000	23944000	-3.456110471497371
chr21	23944000	23945000	-5.462502014963162
chr21	23945000	23946000	-4.066709098621108
chr21	23946000	23947000	-4.928993137317819
chr21	23947000	23948000	-2.490601917482757
chr21	23949000	23950000	-2.692045734349047
chr21	23950000	23951000	-5.191848521152057
chr21	23951000	23952000	-2.7998164146499462
chr21	23952000	23953000	-1.3699644017335264
chr21	23953000	23954000	-1.896249825644572
chr21	23954000	23955000	-2.3979367224196553
chr21	23955000	23956000	-3.8266190788191645
chr21	23956000	23957000	-1.223598186123436
chr21	23957000	23958000	-2.5147192085285393
chr21	23958000	23959000	-2.1228344132314585
chr21	23959000	23960000	-3.039641348274166
chr21	23960000	23961000	-4.101280493107643
chr21	23962000	23963000	-1.1788574940186147
chr21	23963000	23964000	-0.9728333810977143
chr21	23964000	23965000	-1.9674127282670275
chr21	23968000	23969000	-0.74378115645598
chr21	23969000	23970000	-2.504194138142592
chr21	23971000	23972000	-2.5251122980689016
chr21	23972000	23973000	-4.353424782798421
chr21	23974000	23975000	-2.4472816348725446
chr21	23975000	23976000	-1.008238794311021
chr21	23976000	23977000	-3.802534394181398
chr21	23977000	23978000	-4.036938703334637
chr21	23978000	23979000	-2.2952250706448
chr21	23980000	23981000	-4.136185063517169
chr21	23981000	23982000	-3.7737671481689454
chr21	23982000	23983000	-4.549399189104578
chr21	23983000	23984000	-4.594478826205454
chr21	23984000	23985000	-4.108196973997632
chr21	23986000	23987000	-2.470308897475903
chr21	23987000	23988000	-4.804387461038305
chr21	23989000	23990000	-2.485800050312781
chr21	23990000	23991000	-2.279434310538985
chr21	23991000	23992000	-3.580369156766602
chr21	23992000	23993000	-3.4274594171304584
chr21	23993000	23994000	-3.1074387853455865
chr21	23994000	23995000	-0.3667608661987027
chr21	23995000	23996000	-3.46586228168363
chr21	23996000	23997000	-3.056201511723766
chr21	23997000	23998000	-1.4396831476597869
chr21	23998000	23999000	-1.573772947190631
chr21	23999000	24000000	-4.226064102927852
chr21	24000000	24001000	-2.9906800034157075
chr21	24001000	24002000	-4.789304827459618
chr21	24002000	24003000	-4.159234884485614
chr21	24003000	24004000	-3.934067619121924
chr21	24004000	24005000	-3.433151126433144
chr21	24005000	24006000	-3.6392573998013824
chr21	24006000	24007000	-1.7950512930430635
chr21	24007000	24008000	-2.896703165466625
chr21	24008000	24009000	-4.233023978202588
chr21	24009000	24010000	-3.7470802255806412
chr21	24010000	24011000	-5.621724832910146
chr21	24011000	24012000	-3.311583223045353
chr21	24015000	24016000	-3.5433580677762975
chr21	24017000	24018000	-4.920174061565948
chr21	24019000	24020000	-5.675584795371757
chr21	24022000	24023000	-5.841511593121784
chr21	24023000	24024000	-1.7365512735821258
chr21	24024000	24025000	-0.7579062102170451
chr21	24025000	24026000	-3.439980148029462
chr21	24026000	24027000	-4.101666088576212
chr21	24027000	24028000	-5.037627127653653
chr21	24030000	24031000	-2.433632407998041
chr21	24031000	24032000	-2.203099286150213
chr21	24033000	24034000	-4.823039958838328
chr21	24035000	24036000	-4.024933433030308
chr21	24036000	24037000	-3.677381530146081
chr21	24037000	24038000	-2.0456579827279633
chr21	24038000	24039000	-2.2256719090986654
chr21	24040000	24041000	-2.341600967290119
chr21	24041000	24042000	-3.5088834830063322
chr21	24042000	24043000	-2.9886241136914253
chr21	24043000	24044000	-4.170177771523716
chr21	24044000	24045000	-3.412399991076452
chr21	24047000	24048000	-0.5685706496218504
chr21	24048000	24049000	-1.4868808527472763
chr21	24049000	24050000	-3.032038929894187
chr21	24050000	24051000	-2.878869591479572
chr21	24052000	24053000	-3.6308376898079366
chr21	24054000	24055000	-2.5538701757674027
chr21	24055000	24056000	-3.8135733716180944
chr21	24056000	24057000	-1.7059793188830645
chr21	24057000	24058000	-3.112461984629115
chr21	24058000	24059000	-1.797294974486795
chr21	24059000	24060000	-3.478100997759435
chr21	24060000	24061000	-3.4922623394310257
chr21	24061000	24062000	-2.068957023136053
chr21	24063000	24064000	-3.9540231211109833
chr21	24064000	24065000	-1.603304020738418
chr21	24065000	24066000	-4.925181592145992
chr21	24066000	24067000	-1.5522989491371957
chr21	24067000	24068000	-2.507215143223425
chr21	24068000	24069000	-0.08545276820018938
chr21	24069000	24070000	-3.690804302797595
chr21	24070000	24071000	-2.664156907432077
chr21	24071000	24072000	-1.923725282869517
chr21	24073000	24074000	-3.942408797105536
chr21	24074000	24075000	-2.059413243638181
chr21	24076000	24077000	-2.792776767932991
chr21	24078000	24079000	-4.924034186773809
chr21	24080000	24081000	-2.7539969060564213
chr21	24081000	24082000	-2.4172959685983146
chr21	24084000	24085000	-3.708826430386034
chr21	24085000	24086000	-1.7442621208565794
chr21	24086000	24087000	-3.229199468056764
chr21	24087000	24088000	-2.5951065411080685
chr21	24088000	24089000	-3.4363477869725174
chr21	24091000	24092000	-1.1815618913007753
chr21	24092000	24093000	-3.1247234969726434
chr21	24093000	24094000	-4.599460568265031
chr21	24094000	24095000	-2.537392982545985
chr21	24095000	24096000	-1.9537857452783083
chr21	24097000	24098000	-4.539867849971894
chr21	24105000	24106000	-3.1523664293054794
chr21	24106000	24107000	-3.963660422415462
chr21	24107000	24108000	-2.246112766940671
chr21	24110000	24111000	-3.5215204775019338
chr21	24111000	24112000	-5.473334249790899
chr21	24115000	24116000	-4.031617287904878
chr21	24116000	24117000	-4.885497044249247
chr21	24117000	24118000	-4.721643352332629
chr21	24118000	24119000	-3.1430835756090945
chr21	24119000	24120000	-4.756333665027659
chr21	24120000	24121000	-6.76938773671529
chr21	24122000	24123000	-5.300025658718571
chr21	24124000	24125000	-5.221551003122343
chr21	24125000	24126000	-1.837046618571379
chr21	24126000	24127000	-4.919745294458731
chr21	24127000	24128000	-3.431376506047591
chr21	24129000	24130000	-3.1149181375278236
chr21	24130000	24131000	-2.0872994697530296
chr21	24133000	24134000	-0.2367832222823945
chr21	24134000	24135000	-5.355743269371908
chr21	24135000	24136000	-2.4983314390818454
chr21	24136000	24137000	-2.0520275144931044
chr21	24137000	24138000	-2.766069779879688
chr21	24138000	24139000	-4.852155711591915
chr21	24139000	24140000	-4.981689257127661
chr21	24140000	24141000	-5.975500939769638
chr21	24141000	24142000	-5.604902119801986
chr21	24143000	24144000	-2.726061739731881
chr21	24144000	24145000	-4.294082553041781
chr21	24145000	24146000	-5.310436863818932
chr21	24146000	24147000	-1.453688296309795
chr21	24147000	24148000	-4.995985125019219
chr21	24148000	24149000	-3.930685846142184
chr21	24149000	24150000	-2.9582601371539594
chr21	24150000	24151000	-3.3746493954790617
chr21	24151000	24152000	-3.5086528593222375
chr21	24152000	24153000	-2.0530253831230487
chr21	24153000	24154000	-3.4616896851646306
chr21	24154000	24155000	-3.342770592368574
chr21	24155000	24156000	-2.611668853259566
chr21	24156000	24157000	-2.7807669279983984
chr21	24157000	24158000	-3.59567779497878
chr21	24158000	24159000	-3.5596150247089864
chr21	24159000	24160000	-2.647715692445708
chr21	24160000	24161000	-3.058669050585912
chr21	24161000	24162000	-3.278219388006523
chr21	24162000	24163000	-1.8055847314051365
chr21	24163000	24164000	-1.5156580679084073
chr21	24164000	24165000	-1.2796165724577413
chr21	24165000	24166000	-4.190491948609143
chr21	24166000	24167000	-1.530840325964366
chr21	24167000	24168000	-3.7884626286260232
chr21	24168000	24169000	-4.41723805349105
chr21	24169000	24170000	-2.989457967954589
chr21	24170000	24171000	-3.2865876240102496
chr21	24172000	24173000	-3.9330953502264596
chr21	24173000	24174000	-2.5489592165982766
chr21	24174000	24175000	-2.805330321902577
chr21	24175000	24176000	-5.603456006511545
chr21	24176000	24177000	-6.156614284273458
chr21	24177000	24178000	-2.5226009000560308
chr21	24178000	24179000	-4.220216740004516
chr21	24179000	24180000	-1.6907355253649974
chr21	24180000	24181000	-2.1215995945627486
chr21	24182000	24183000	-4.4717339486835606
chr21	24183000	24184000	-2.3343469330082414
chr21	24184000	24185000	-4.3929081082766634
chr21	24185000	24186000	-4.574063398330237
chr21	24186000	24187000	-5.567182374851052
chr21	24187000	24188000	-2.6975483709018047
chr21	24188000	24189000	-3.7118423346223923
chr21	24189000	24190000	-3.8686984594145657
chr21	24190000	24191000	-3.576023465795313
chr21	24191000	24192000	-3.593601771535227
chr21	24193000	24194000	-4.119044716110602
chr21	24194000	24195000	-2.331445823837158
chr21	24197000	24198000	-2.3522553212647623
chr21	24198000	24199000	-4.852348099783262
chr21	24199000	24200000	-3.875673663615051
chr21	24200000	24201000	-3.248874430922406
chr21	24201000	24202000	-2.5887079858742394
chr21	24203000	24204000	0.01806193176882687
chr21	24204000	24205000	-2.7097210836870915
chr21	24205000	24206000	-0.45078019071512976
chr21	24206000	24207000	-1.5891866460324773
chr21	24207000	24208000	-5.228820188699665
chr21	24208000	24209000	-5.387902248162337
chr21	24209000	24210000	-2.3002085454939536
chr21	24210000	24211000	-1.6569152538710603
chr21	24211000	24212000	-3.2356387247996627
chr21	24212000	24213000	-1.9080423616762756
chr21	24213000	24214000	-2.2898887665372434
chr21	24215000	24216000	-2.6134553982255384
chr21	24216000	24217000	-2.7578370894264337
chr21	24217000	24218000	-0.9817176387801384
chr21	24219000	24220000	-1.5754292405648735
chr21	24220000	24221000	-0.4568595168714312
chr21	24221000	24222000	-3.750183646934359
chr21	24222000	24223000	-2.2363724185032186
chr21	24223000	24224000	-1.8268221515136953
chr21	24224000	24225000	-2.0586275322336083
chr21	24225000	24226000	-3.82378440439391
chr21	24226000	24227000	-1.632164792159417
chr21	24227000	24228000	-3.041939868745223
chr21	24228000	24229000	-1.6704264542055918
chr21	24229000	24230000	-3.0389760259368237
chr21	24231000	24232000	-2.1695296817790406
chr21	24232000	24233000	-2.6803718018422096
chr21	24233000	24234000	-2.602028977561441
chr21	24234000	24235000	-2.796397351062051
chr21	24236000	24237000	-3.4337237387258774
chr21	24237000	24238000	-2.1204814998077435
chr21	24238000	24239000	-4.284560177498522
chr21	24239000	24240000	-3.7486460538659467
chr21	24240000	24241000	-3.5828701322346164
chr21	24241000	24242000	-3.738485697359629
chr21	24242000	24243000	-4.338745463746575
chr21	24243000	24244000	-4.3879747409980645
chr21	24244000	24245000	1.1376204177010718
chr21	24245000	24246000	-2.2281747997299646
chr21	24247000	24248000	-1.9006226827088857
chr21	24249000	24250000	-2.9962642135092388
chr21	24250000	24251000	-2.1166947415013135
chr21	24251000	24252000	-4.028985997482414
chr21	24252000	24253000	-3.0516722653665345
chr21	24253000	24254000	-4.547914231318981
chr21	24254000	24255000	-2.032424405596173
chr21	24256000	24257000	-3.42813413565198
chr21	24257000	24258000	-0.7060838883276142
chr21	24258000	24259000	-2.2757573550718333
chr21	24259000	24260000	-2.2272257252209906
chr21	24260000	24261000	-3.463465284915213
chr21	24261000	24262000	-3.4514213263669964
chr21	24262000	24263000	-1.997332481281563
chr21	24263000	24264000	-3.8537805188905154
chr21	24264000	24265000	-2.4711783929853834
chr21	24265000	24266000	-2.8507042685352872
chr21	24266000	24267000	-0.9125112347430966
chr21	24268000	24269000	-2.5362725010362133
chr21	24269000	24270000	-3.689389576952982
chr21	24270000	24271000	-1.2489708812575753
chr21	24271000	24272000	-1.8154756983243834
chr21	24272000	24273000	-2.3398876694016546
chr21	24274000	24275000	-1.6942049643978718
chr21	24275000	24276000	-2.8430687671329578
chr21	24276000	24277000	-2.882498179496013
chr21	24278000	24279000	-3.151599591700846
chr21	24279000	24280000	-1.3286915272891227
chr21	24283000	24284000	-2.6523699439590493
chr21	24284000	24285000	-1.203798686196485
chr21	24285000	24286000	-4.603764151161423
chr21	24286000	24287000	-2.2465492544887735
chr21	24287000	24288000	-1.7833025668168727
chr21	24288000	24289000	-1.9346706828419418
chr21	24289000	24290000	-1.3845367748474298
chr21	24290000	24291000	-2.462262931080449
chr21	24292000	24293000	-3.981297546709751
chr21	24293000	24294000	0.8142921941346315
chr21	24294000	24295000	-1.7321408230255102
chr21	24297000	24298000	-3.276476948794855
chr21	24299000	24300000	-2.0298784962352956
chr21	24300000	24301000	-0.6662326110401044
chr21	24301000	24302000	-1.9004971681079874
chr21	24302000	24303000	-0.8580655230524353
chr21	24303000	24304000	-2.8532156043863703
chr21	24304000	24305000	-3.769184883859638
chr21	24305000	24306000	-3.489842237672135
chr21	24306000	24307000	-1.7597249839342712
chr21	24308000	24309000	-1.0576843919324201
chr21	24309000	24310000	-2.0714145404463244
chr21	24310000	24311000	-1.5326984076359016
chr21	24311000	24312000	-1.6556741782557258
chr21	24312000	24313000	-3.747635052821388
chr21	24317000	24318000	-3.3009593649218996
chr21	24318000	24319000	-2.5958920366640483
chr21	24319000	24320000	-4.311912516518076
chr21	24320000	24321000	-5.2526926726478225
chr21	24322000	24323000	-2.4789693013264578
chr21	24323000	24324000	-3.0226313046808926
chr21	24324000	24325000	-2.3088587611326803
chr21	24326000	24327000	-3.8217383867279753
chr21	24327000	24328000	-5.3103417445335035
chr21	24329000	24330000	-4.951441693472866
chr21	24330000	24331000	-2.9032307934899007
chr21	24331000	24332000	-3.9773699788281065
chr21	24332000	24333000	-3.4859608626524805
chr21	24333000	24334000	-3.3166574163650613
chr21	24334000	24335000	-4.292408858226408
chr21	24336000	24337000	-3.1262807377173294
chr21	24337000	24338000	-0.3284914191526017
chr21	24339000	24340000	-1.5809132261510372
chr21	24340000	24341000	-2.347645704163252
chr21	24342000	24343000	-0.6959626681604281
chr21	24343000	24344000	-3.681323604394237
chr21	24344000	24345000	-1.9313721646448951
chr21	24345000	24346000	-2.4741732373611853
chr21	24346000	24347000	-2.9501080875714165
chr21	24347000	24348000	-0.6070202919028138
chr21	24348000	24349000	0.2629897461694121
chr21	24350000	24351000	-1.659318122745876
chr21	24351000	24352000	-1.870688159852948
chr21	24352000	24353000	-2.075551696773264
chr21	24353000	24354000	-0.36179137099517816
chr21	24354000	24355000	-3.0306267336707067
chr21	24355000	24356000	-4.425714833123377
chr21	24356000	24357000	-1.526457711273908
chr21	24357000	24358000	-2.525806847380672
chr21	24358000	24359000	-3.2943925935953757
chr21	24359000	24360000	-3.0245857327072674
chr21	24360000	24361000	-1.3313063115570436
chr21	24361000	24362000	-3.0581913438366315
chr21	24362000	24363000	-3.936159062875782
chr21	24363000	24364000	-3.7574101958828092
chr21	24364000	24365000	-1.5555518813114195
chr21	24366000	24367000	-1.5825848517294019
chr21	24368000	24369000	-1.9465998578379937
chr21	24369000	24370000	-2.508897375783767
chr21	24370000	24371000	-2.5001377550214996
chr21	24371000	24372000	-0.45709103490236647
chr21	24372000	24373000	-3.6825838353261173
chr21	24374000	24375000	-3.348098021001271
chr21	24375000	24376000	-1.637260338918934
chr21	24377000	24378000	-1.7680561598765316
chr21	24378000	24379000	-1.079981960736603
chr21	24380000	24381000	-3.3284237064393323
chr21	24381000	24382000	-1.939161230185725
chr21	24384000	24385000	-4.32539153951959
chr21	24385000	24386000	-2.867498625884428
chr21	24386000	24387000	-4.340978872072434
chr21	24387000	24388000	-4.003051248617518
chr21	24388000	24389000	-3.3165433353066267
chr21	24389000	24390000	-4.664188851908497
chr21	24390000	24391000	-4.041351732190885
chr21	24393000	24394000	-1.333228470134919
chr21	24394000	24395000	-2.855774766502635
chr21	24395000	24396000	-1.7427934899034792
chr21	24396000	24397000	-1.0514582374621075
chr21	24397000	24398000	-0.5004443064298197
chr21	24398000	24399000	-2.3299211572076035
chr21	24399000	24400000	-2.0545620239543534
chr21	24400000	24401000	-2.1239181540888987
chr21	24401000	24402000	-1.9035041290568309
chr21	24403000	24404000	-1.0940960429440492
chr21	24404000	24405000	-3.0749996277764913
chr21	24405000	24406000	-4.2013641660945975
chr21	24406000	24407000	0.5099780549103923
chr21	24407000	24408000	-1.535823568142152
chr21	24408000	24409000	-2.2988330311566063
chr21	24409000	24410000	-2.674517496870015
chr21	24410000	24411000	-1.3076643534170886
chr21	24411000	24412000	-0.7748109306364299
chr21	24412000	24413000	-1.853936415511066
chr21	24413000	24414000	-2.557801312988256
chr21	24414000	24415000	-1.8983904521649348
chr21	24415000	24416000	-1.2785045298940747
chr21	24416000	24417000	-1.691562002192909
chr21	24417000	24418000	-3.0986998781557986
chr21	24418000	24419000	-1.3498799171899887
chr21	24419000	24420000	-1.8563299872439212
chr21	24420000	24421000	-2.551002246876009
chr21	24421000	24422000	-0.8315799572719645
chr21	24422000	24423000	-3.9028968158554247
chr21	24423000	24424000	-2.2223035644400007
chr21	24424000	24425000	-1.1404805167370355
chr21	24425000	24426000	-2.086748682481472
chr21	24426000	24427000	-1.6691869173213458
chr21	24428000	24429000	-1.9338410470943899
chr21	24429000	24430000	-2.953679843070839
chr21	24430000	24431000	-4.459721020900532
chr21	24431000	24432000	-2.574188868979276
chr21	24432000	24433000	-4.955406563218022
chr21	24433000	24434000	-4.470017063398593
chr21	24434000	24435000	-2.2282175433485576
chr21	24435000	24436000	-3.3014222586200144
chr21	24436000	24437000	-3.2857646578101765
chr21	24437000	24438000	-2.1525591997807716
chr21	24439000	24440000	-2.9616910822596365
chr21	24440000	24441000	-1.9335193897135385
chr21	24441000	24442000	-3.178069715483347
chr21	24442000	24443000	-5.178454760015961
chr21	24443000	24444000	-3.866687089435201
chr21	24444000	24445000	-2.2123092719433086
chr21	24445000	24446000	-2.474264122906744
chr21	24446000	24447000	-1.9799472594071816
chr21	24447000	24448000	-3.5402070086282693
chr21	24448000	24449000	-3.1670553120953477
chr21	24449000	24450000	-2.041378900881736
chr21	24450000	24451000	-3.808572287310232
chr21	24451000	24452000	-2.2741717617055848
chr21	24452000	24453000	-3.8124371737604035
chr21	24453000	24454000	-1.0544925163315568
chr21	24454000	24455000	-1.599533549905697
chr21	24455000	24456000	-3.649030571057236
chr21	24457000	24458000	-3.5840117517416026
chr21	24458000	24459000	-1.2485507309154862
chr21	24459000	24460000	-2.688712930481255
chr21	24460000	24461000	-3.1921982542775185
chr21	24461000	24462000	-1.0999006550877928
chr21	24462000	24463000	-1.4401434840689495
chr21	24463000	24464000	-0.6075622615479878
chr21	24464000	24465000	-2.219270869677007
chr21	24465000	24466000	-2.0826228560964726
chr21	24466000	24467000	-2.1613362011209243
chr21	24467000	24468000	-3.403617733765453
chr21	24468000	24469000	-3.442109990415002
chr21	24469000	24470000	-1.9110995015945793
chr21	24470000	24471000	-1.881511132983087
chr21	24471000	24472000	-1.4859930098550915
chr21	24472000	24473000	-2.015315608127189
chr21	24473000	24474000	-1.116512507596585
chr21	24474000	24475000	-3.043283101254372
chr21	24475000	24476000	-3.880147348437692
chr21	24476000	24477000	-3.5410524814133058
chr21	24477000	24478000	-2.928658117751936
chr21	24478000	24479000	-3.3251367063629123
chr21	24479000	24480000	-1.9825246093058415
chr21	24481000	24482000	-2.000319279394643
chr21	24483000	24484000	-1.4113727101441185
chr21	24484000	24485000	-3.17209159460922
chr21	24485000	24486000	-3.7705794233393877
chr21	24486000	24487000	-3.4920229644076866
chr21	24487000	24488000	-3.6464727033389916
chr21	24488000	24489000	-2.4728466102364117
chr21	24490000	24491000	-2.7989909849836363
chr21	24491000	24492000	-0.8971487925117776
chr21	24493000	24494000	-0.8547243657719571
chr21	24494000	24495000	-1.1098390466737114
chr21	24495000	24496000	-2.041236311603965
chr21	24496000	24497000	-1.8357867859264931
chr21	24497000	24498000	-1.1719122871987424
chr21	24498000	24499000	-4.462782284388619
chr21	24499000	24500000	-3.478556272541382
chr21	24500000	24501000	-0.8094996997682828
chr21	24502000	24503000	-2.606323259856206
chr21	24503000	24504000	-3.534602901695644
chr21	24504000	24505000	-0.8469944835842731
chr21	24505000	24506000	-1.8240402450930275
chr21	24506000	24507000	-2.1501859836751063
chr21	24507000	24508000	-1.8517117611924176
chr21	24509000	24510000	-1.538913885173693
chr21	24510000	24511000	-2.6228391805287927
chr21	24511000	24512000	-1.4922634388264984
chr21	24513000	24514000	-2.375983978724488
chr21	24514000	24515000	-2.270601272963536
chr21	24515000	24516000	-2.2469518846669496
chr21	24516000	24517000	-1.565123060112214
chr21	24519000	24520000	-2.056286295888024
chr21	24522000	24523000	-1.566699938862551
chr21	24523000	24524000	-2.8368007140781377
chr21	24524000	24525000	-3.060683054465227
chr21	24525000	24526000	-3.522229940809682
chr21	24528000	24529000	-1.8300213098228681
chr21	24529000	24530000	-3.4642029734844173
chr21	24531000	24532000	-1.9365223679918906
chr21	24533000	24534000	-2.495636953690403
chr21	24534000	24535000	-4.011784344290332
chr21	24535000	24536000	-4.158327664582655
chr21	24536000	24537000	-3.177344688089857
chr21	24537000	24538000	-2.7053083003946905
chr21	24538000	24539000	-2.685886043064831
chr21	24539000	24540000	-3.1881317310496673
chr21	24540000	24541000	-3.1474014893017452
chr21	24541000	24542000	-3.086435037313339
chr21	24542000	24543000	-4.020363590357109
chr21	24543000	24544000	-0.9563807294767984
chr21	24544000	24545000	-1.4341363824557976
chr21	24545000	24546000	-3.294412695695314
chr21	24546000	24547000	-0.46277805201063904
chr21	24547000	24548000	-1.7671736811026255
chr21	24548000	24549000	-1.5330451666752904
chr21	24549000	24550000	-1.6256512935750662
chr21	24550000	24551000	-4.271994936903983
chr21	24552000	24553000	-0.4468178869705972
chr21	24553000	24554000	-2.3174848238840116
chr21	24554000	24555000	-2.9164554065312314
chr21	24555000	24556000	-3.3241334043581756
chr21	24556000	24557000	-3.2073969916832317
chr21	24557000	24558000	-1.5888556472034676
chr21	24558000	24559000	-2.4014486839923506
chr21	24559000	24560000	-3.5365416653835524
chr21	24560000	24561000	-5.057654308154908
chr21	24561000	24562000	-3.4097269908047636
chr21	24562000	24563000	-2.3595576457674836
chr21	24563000	24564000	-2.637697669896506
chr21	24564000	24565000	-3.452519798513405
chr21	24567000	24568000	-1.309348577660679
chr21	24568000	24569000	-3.8543535406686327
chr21	24569000	24570000	-5.850041615996397
chr21	24571000	24572000	-2.3526432650152134
chr21	24572000	24573000	-3.6140640433927143
chr21	24573000	24574000	-4.016220784168386
chr21	24574000	24575000	-2.74252381410923
chr21	24575000	24576000	-2.6866343237960777
chr21	24576000	24577000	-2.606496175074544
chr21	24577000	24578000	-2.6104718825771185
chr21	24578000	24579000	-1.3601171813777255
chr21	24579000	24580000	-2.7127000528954377
chr21	24581000	24582000	-3.114559325298242
chr21	24582000	24583000	-2.9946266713903213
chr21	24583000	24584000	-0.980798882766146
chr21	24584000	24585000	-1.8368953178462946
chr21	24589000	24590000	-2.224014397240591
chr21	24590000	24591000	-4.18439885913997
chr21	24591000	24592000	-1.783116362277734
chr21	24593000	24594000	-1.6047964369785146
chr21	24594000	24595000	-2.7778658154528624
chr21	24595000	24596000	-0.9974705212810141
chr21	24596000	24597000	-2.834228188224199
chr21	24599000	24600000	-2.4064272535517803
chr21	24600000	24601000	-3.1172188983138516
chr21	24602000	24603000	-1.0928680094553564
chr21	24604000	24605000	-4.945835556981989
chr21	24605000	24606000	-3.878254657605336
chr21	24606000	24607000	-1.5913045184330092
chr21	24607000	24608000	-2.8958607989771035
chr21	24608000	24609000	-2.4235268414368734
chr21	24609000	24610000	-3.0882261848418393
chr21	24610000	24611000	-4.721560730811596
chr21	24611000	24612000	-3.2490613128887373
chr21	24613000	24614000	-2.89526854949297
chr21	24614000	24615000	-3.153437699696903
chr21	24615000	24616000	-5.205151449215632
chr21	24616000	24617000	-3.9108681043574576
chr21	24617000	24618000	-4.524806608583813
chr21	24618000	24619000	-6.344089724287635
chr21	24619000	24620000	-3.285674451052639
chr21	24620000	24621000	-4.085649622746822
chr21	24622000	24623000	-0.96000872364699
chr21	24623000	24624000	-1.8488616117891892
chr21	24624000	24625000	-1.1801397489922372
chr21	24625000	24626000	-1.8145619835990994
chr21	24626000	24627000	-4.112124473484029
chr21	24627000	24628000	-0.7008395180587922
chr21	24628000	24629000	-2.255676748528716
chr21	24629000	24630000	-2.8800774692348394
chr21	24630000	24631000	-1.5847768217126814
chr21	24631000	24632000	-2.0648696838735674
chr21	24632000	24633000	-0.6685103068372154
chr21	24634000	24635000	-2.64169722626293
chr21	24635000	24636000	-0.8394829966684165
chr21	24637000	24638000	-1.5751317849688913
chr21	24638000	24639000	-3.450156045184933
chr21	24639000	24640000	-1.7324488395954487
chr21	24640000	24641000	-4.734595913424545
chr21	24641000	24642000	-3.2660973428439823
chr21	24642000	24643000	-3.2933332124750563
chr21	24643000	24644000	-1.0456537444869674
chr21	24649000	24650000	-3.2209834216443642
chr21	24650000	24651000	-5.2832828183400835
chr21	24651000	24652000	-4.478682631717483
chr21	24652000	24653000	-4.461927669952435
chr21	24653000	24654000	-4.7377967279952635
chr21	24654000	24655000	-3.454729704444735
chr21	24655000	24656000	-2.5713813901891087
chr21	24656000	24657000	-1.4649581601582027
chr21	24657000	24658000	-2.1262949810055294
chr21	24658000	24659000	-2.9504593375360906
chr21	24659000	24660000	-2.60536856754445
chr21	24660000	24661000	-2.3148723175961456
chr21	24661000	24662000	-2.236020878071345
chr21	24662000	24663000	-2.0368780357285132
chr21	24664000	24665000	-2.1152120682160063
chr21	24665000	24666000	-2.362499368119817
chr21	24666000	24667000	-2.058005442872872
chr21	24667000	24668000	-2.9103559054637507
chr21	24668000	24669000	-3.0047372781400754
chr21	24669000	24670000	-3.817129961421616
chr21	24670000	24671000	-2.5308037503127125
chr21	24671000	24672000	-2.6439832041428852
chr21	24672000	24673000	-3.140644691421088
chr21	24673000	24674000	-2.7873386916585323
chr21	24674000	24675000	-4.736202003044113
chr21	24676000	24677000	-4.713806960925705
chr21	24677000	24678000	-2.602371666765217
chr21	24678000	24679000	-3.738277700143543
chr21	24679000	24680000	-3.7950299401099596
chr21	24681000	24682000	-1.4904472093013161
chr21	24682000	24683000	-2.6118589465768065
chr21	24683000	24684000	-2.047237906000122
chr21	24684000	24685000	-4.017728591329214
chr21	24685000	24686000	-3.644916961184516
chr21	24686000	24687000	-3.57121547345707
chr21	24687000	24688000	-3.891269385436605
chr21	24688000	24689000	-4.011154153541719
chr21	24689000	24690000	-2.467369000240531
chr21	24691000	24692000	-2.459954476872165
chr21	24692000	24693000	-4.191657206113045
chr21	24693000	24694000	-2.887119760004419
chr21	24694000	24695000	-3.295141985339629
chr21	24696000	24697000	0.35504559150973275
chr21	24700000	24701000	-4.6838267357176155
chr21	24701000	24702000	-2.2479907175658016
chr21	24702000	24703000	-2.150721184542055
chr21	24703000	24704000	-4.849747214330908
chr21	24704000	24705000	-1.1398551640111358
chr21	24705000	24706000	-3.672425061687262
chr21	24706000	24707000	-4.528125681192487
chr21	24707000	24708000	-2.1395679891120865
chr21	24708000	24709000	-1.9812134461892386
chr21	24709000	24710000	-4.198841808450513
chr21	24710000	24711000	-4.292310052756099
chr21	24711000	24712000	-1.6606189668759508
chr21	24712000	24713000	-0.9398896669089675
chr21	24713000	24714000	-2.164597825919902
chr21	24714000	24715000	-3.8233179256170775
chr21	24716000	24717000	-1.9874877304093839
chr21	24718000	24719000	-0.43925192607183217
chr21	24719000	24720000	-2.394303068305827
chr21	24720000	24721000	-2.642090148848261
chr21	24721000	24722000	-3.19981401814648
chr21	24722000	24723000	-1.686100386657145
chr21	24723000	24724000	-2.130591680811639
chr21	24724000	24725000	-2.2226098826945577
chr21	24725000	24726000	-3.352669308790148
chr21	24726000	24727000	-2.875002237822288
chr21	24727000	24728000	-0.9901154919178989
chr21	24728000	24729000	-2.298337846114889
chr21	24729000	24730000	-1.8136892848766164
chr21	24730000	24731000	-2.723871705798114
chr21	24731000	24732000	-1.3005955163824945
chr21	24732000	24733000	-4.65499964355117
chr21	24733000	24734000	-5.2865045240663555
chr21	24734000	24735000	-4.505889844860491
chr21	24735000	24736000	-2.044272198296868
chr21	24736000	24737000	-4.292454648076207
chr21	24737000	24738000	-2.449060781702586
chr21	24738000	24739000	-4.009354492142748
chr21	24739000	24740000	0.5152320801446978
chr21	24740000	24741000	-3.760489535607977
chr21	24741000	24742000	-1.7053882719861153
chr21	24742000	24743000	-0.8958121181228376
chr21	24743000	24744000	-3.8440973601531123
chr21	24744000	24745000	-4.246627077078912
chr21	24745000	24746000	-3.1380116235365763
chr21	24746000	24747000	-2.791945337452514
chr21	24747000	24748000	-1.99965684601677
chr21	24748000	24749000	-0.4160989987606652
chr21	24749000	24750000	-1.7584753635629735
chr21	24750000	24751000	-3.5544644561933065
chr21	24751000	24752000	-1.441376644389086
chr21	24752000	24753000	-3.5373731320709902
chr21	24753000	24754000	-3.883702943418545
chr21	24754000	24755000	-2.697491872340297
chr21	24755000	24756000	-3.008227410686434
chr21	24756000	24757000	-3.5334839233839532
chr21	24757000	24758000	-3.9176138919088426
chr21	24758000	24759000	-3.9032060990887225
chr21	24759000	24760000	-0.8791765825359256
chr21	24761000	24762000	-3.270531628244838
chr21	24762000	24763000	-2.294665178899798
chr21	24763000	24764000	0.5248496175957107
chr21	24764000	24765000	-2.2693017062115572
chr21	24766000	24767000	0.23153344504776657
chr21	24768000	24769000	-2.3422568429819184
chr21	24769000	24770000	-2.5295328067958684
chr21	24770000	24771000	-2.5351863766897487
chr21	24771000	24772000	-1.5763478873885286
chr21	24772000	24773000	-1.7710759831449279
chr21	24773000	24774000	-1.3104548163225187
chr21	24775000	24776000	-2.7545050989266735
chr21	24776000	24777000	-2.9885252189559126
chr21	24777000	24778000	-3.6475787853970862
chr21	24778000	24779000	-1.166637325465591
chr21	24779000	24780000	-0.5751422394953588
chr21	24780000	24781000	-2.7608790013488127
chr21	24781000	24782000	-1.7205245625330083
chr21	24782000	24783000	-3.042951652996583
chr21	24783000	24784000	-0.9389532294763006
chr21	24784000	24785000	-4.086468284194989
chr21	24785000	24786000	-1.995904873564363
chr21	24786000	24787000	-1.9388450327869715
chr21	24787000	24788000	-4.508130175277122
chr21	24788000	24789000	-4.031675198404908
chr21	24789000	24790000	-3.4429102209784053
chr21	24790000	24791000	-2.4958830457598
chr21	24791000	24792000	-2.343043916822742
chr21	24792000	24793000	-1.2766291551955569
chr21	24793000	24794000	-3.61566584111392
chr21	24794000	24795000	-1.4769554203508715
chr21	24795000	24796000	-3.88807065876117
chr21	24796000	24797000	-5.4528169728038405
chr21	24798000	24799000	-0.809588363197055
chr21	24800000	24801000	-2.1691077891931902
chr21	24801000	24802000	-1.3290239400131787
chr21	24802000	24803000	-0.4774012572592919
chr21	24803000	24804000	-1.997559716508602
chr21	24804000	24805000	-2.5348615004847233
chr21	24805000	24806000	-3.3162594224002078
chr21	24806000	24807000	-3.4977385987906326
chr21	24807000	24808000	-0.7920385169724485
chr21	24808000	24809000	-2.778971717561183
chr21	24809000	24810000	-3.3174098365323377
chr21	24810000	24811000	-2.319394484104735
chr21	24811000	24812000	-2.5327240951016115
chr21	24812000	24813000	-3.050334557167894
chr21	24813000	24814000	-3.029922276208184
chr21	24814000	24815000	-2.0829784582973354
chr21	24815000	24816000	-2.6159056215066587
chr21	24816000	24817000	-2.908233740471538
chr21	24817000	24818000	-1.8758849881043678
chr21	24818000	24819000	-2.231515870524103
chr21	24819000	24820000	-1.9365115831385176
chr21	24820000	24821000	-3.8250280126519707
chr21	24821000	24822000	-1.9005751029306301
chr21	24822000	24823000	-2.0742727013832907
chr21	24823000	24824000	-2.2566732565249077
chr21	24824000	24825000	-0.6665925531924854
chr21	24825000	24826000	-2.928782773926288
chr21	24826000	24827000	-2.2823525673489016
chr21	24827000	24828000	-1.2510870398404699
chr21	24829000	24830000	-2.025421135758215
chr21	24830000	24831000	-3.2723124764292177
chr21	24831000	24832000	-3.630708459597463
chr21	24832000	24833000	-2.835081564641323
chr21	24833000	24834000	-2.14584784930072
chr21	24834000	24835000	-2.410947258598158
chr21	24835000	24836000	-2.77863388260551
chr21	24836000	24837000	-4.401606730929773
chr21	24837000	24838000	-1.7993783394048377
chr21	24839000	24840000	-2.117089476141957
chr21	24840000	24841000	-1.3800206972332054
chr21	24841000	24842000	-1.6643627199906006
chr21	24843000	24844000	-1.65551114671172
chr21	24844000	24845000	-0.04062599865822112
chr21	24845000	24846000	-0.6632845091035519
chr21	24847000	24848000	-2.141334161974083
chr21	24848000	24849000	-0.47807556342099095
chr21	24849000	24850000	-0.71185357852687
chr21	24850000	24851000	-0.9060437574722334
chr21	24851000	24852000	-0.11843133849848379
chr21	24853000	24854000	-0.06555078479547637
chr21	24855000	24856000	-1.0729618829235656
chr21	24856000	24857000	-1.1909224449886322
chr21	24857000	24858000	0.35581023201982154
chr21	24858000	24859000	-2.197595120556634
chr21	24859000	24860000	1.5771446685954273
chr21	24860000	24861000	0.679498927242317
chr21	24861000	24862000	-1.3164365270447296
chr21	24862000	24863000	-2.0828574437949534
chr21	24863000	24864000	-2.094195857098156
chr21	24864000	24865000	-2.6459171702702995
chr21	24865000	24866000	-0.48138171332234714
chr21	24866000	24867000	-1.7481144699820417
chr21	24867000	24868000	-1.1984598645300852
chr21	24868000	24869000	-0.358882955852957
chr21	24869000	24870000	-1.651339317254085
chr21	24871000	24872000	-1.2237262724981788
chr21	24873000	24874000	-3.1509426393824107
chr21	24874000	24875000	-1.8502073366595673
chr21	24875000	24876000	-3.050357035886892
chr21	24876000	24877000	-2.0803739599009847
chr21	24877000	24878000	-0.025855712006243297
chr21	24880000	24881000	0.32817389361759136
chr21	24881000	24882000	-1.4692240187623231
chr21	24882000	24883000	-1.4592902671770873
chr21	24883000	24884000	-1.8475656267464988
chr21	24884000	24885000	-1.6194514598644392
chr21	24885000	24886000	-2.2373191016373144
chr21	24886000	24887000	-1.8106342161683011
chr21	24887000	24888000	-0.8483533826207835
chr21	24888000	24889000	-3.5192791765514033
chr21	24889000	24890000	-0.0028684528568352417
chr21	24890000	24891000	0.09111258415427229
chr21	24894000	24895000	0.35259035516499254
chr21	24895000	24896000	-0.5573401440103068
chr21	24896000	24897000	-1.047438860253362
chr21	24897000	24898000	-1.0868316024608273
chr21	24898000	24899000	-0.1352102000188613
chr21	24899000	24900000	-0.6305332032139318
chr21	24900000	24901000	-0.07371032624998311
chr21	24901000	24902000	-0.5697476459922546
chr21	24902000	24903000	0.06030321682108627
chr21	24903000	24904000	-0.05320105283491613
chr21	24904000	24905000	-0.17802785119019576
chr21	24905000	24906000	-1.6275197954112979
chr21	24906000	24907000	-1.085159887818952
chr21	24907000	24908000	0.5810521914181035
chr21	24909000	24910000	-1.4309925946671431
chr21	24910000	24911000	-1.474298081736425
chr21	24911000	24912000	-0.7589925727703775
chr21	24913000	24914000	-0.691085185738231
chr21	24914000	24915000	-2.3060442780107957
chr21	24915000	24916000	-1.6451568877466016
chr21	24916000	24917000	-1.772167893961214
chr21	24919000	24920000	-1.7370955845098435
chr21	24920000	24921000	-2.219708504927803
chr21	24923000	24924000	-0.4448564391587622
chr21	24924000	24925000	-0.1634830685638576
chr21	24925000	24926000	0.11385946996019271
chr21	24926000	24927000	-3.1989544301794943
chr21	24927000	24928000	-1.454974994372219
chr21	24928000	24929000	-0.9844922039617703
chr21	24929000	24930000	0.04813495914909931
chr21	24930000	24931000	-0.7167120279195923
chr21	24931000	24932000	0.3553700315436634
chr21	24932000	24933000	-1.1435555799930421
chr21	24933000	24934000	-0.2718267051177049
chr21	24935000	24936000	-1.155843522403539
chr21	24936000	24937000	-1.9726849565493896
chr21	24938000	24939000	-1.3109041980706135
chr21	24939000	24940000	-0.1109485483624025
chr21	24941000	24942000	1.5411011900380787
chr21	24942000	24943000	-2.103988436645234
chr21	24944000	24945000	0.38543049848705824
chr21	24947000	24948000	-2.8667924117632406
chr21	24948000	24949000	-2.1728564975691755
chr21	24949000	24950000	-1.3220623913674203
chr21	24950000	24951000	-1.71880152036528
chr21	24951000	24952000	-0.7071937134464875
chr21	24953000	24954000	-1.6141797257524961
chr21	24954000	24955000	-0.6534388849112666
chr21	24955000	24956000	0.9090359220341816
chr21	24956000	24957000	-0.2663554094727526
chr21	24957000	24958000	-1.368428363199988
chr21	24959000	24960000	-0.7243901860416597
chr21	24960000	24961000	0.6427479879638702
chr21	24961000	24962000	-1.462290154402295
chr21	24962000	24963000	-2.0025271598164633
chr21	24963000	24964000	-0.33576646032104945
chr21	24964000	24965000	-2.2077863017707733
chr21	24965000	24966000	-2.4851700504454537
chr21	24966000	24967000	2.100084549408133
chr21	24967000	24968000	0.305876799770298
chr21	24968000	24969000	-1.7545218457323732
chr21	24969000	24970000	0.00980828401585326
chr21	24970000	24971000	-0.8929524872800751
chr21	24971000	24972000	-1.7218335083957088
chr21	24972000	24973000	-0.38394181632157254
chr21	24973000	24974000	0.3931254389379676
chr21	24975000	24976000	-1.340584440852074
chr21	24976000	24977000	-0.08504408895139794
chr21	24977000	24978000	-0.8839549160630743
chr21	24978000	24979000	-0.049003254579732154
chr21	24979000	24980000	2.338306084682128
chr21	24980000	24981000	-0.05942696511915713
chr21	24982000	24983000	-0.8734658022924654
chr21	24983000	24984000	-0.4804842595022286
chr21	24984000	24985000	1.0590531733262043
chr21	24986000	24987000	-0.5531401886724068
chr21	24988000	24989000	1.28477172372423
chr21	24990000	24991000	1.2200536786966767
chr21	24992000	24993000	-0.2068761046620107
chr21	24993000	24994000	0.3793741946864998
chr21	24994000	24995000	0.6771295221457796
chr21	24995000	24996000	-1.066019824122608
chr21	24996000	24997000	-1.1062241386300422
chr21	24997000	24998000	-0.5062172347484707
chr21	24998000	24999000	-0.4174919127279464
chr21	24999000	25000000	0.20147047256038964
chr21	25000000	25001000	-0.8858261492867118
chr21	25001000	25002000	-0.22089093114708527
chr21	25002000	25003000	-0.7096013357313613
chr21	25003000	25004000	-0.9490909324630246
chr21	25004000	25005000	-1.8633509941812387
chr21	25005000	25006000	1.3046961024241306
chr21	25008000	25009000	1.1492603230790248
chr21	25010000	25011000	0.3281028147602064
chr21	25011000	25012000	-0.5328403577362492
chr21	25012000	25013000	0.7397197827768915
chr21	25013000	25014000	1.0707163062223426
chr21	25014000	25015000	-0.7974669161684643
chr21	25015000	25016000	-0.05970900642234388
chr21	25016000	25017000	-0.5045252663914015
chr21	25017000	25018000	-0.1718772513413029
chr21	25018000	25019000	-0.4525345868357122
chr21	25019000	25020000	-0.9814362099184848
chr21	25020000	25021000	-1.322807451934119
chr21	25021000	25022000	-0.39732010156606806
chr21	25022000	25023000	0.15717994485307918
chr21	25023000	25024000	0.0172998060886851
chr21	25024000	25025000	0.48377955950055895
chr21	25025000	25026000	0.198048762936823
chr21	25027000	25028000	0.862972323290482
chr21	25028000	25029000	0.5236358202659203
chr21	25030000	25031000	2.2384055545083235
chr21	25031000	25032000	0.33376574775604156
chr21	25032000	25033000	-2.47015098561576
chr21	25033000	25034000	-0.6623661434046363
chr21	25035000	25036000	-0.9932178210100548
chr21	25036000	25037000	-0.4497707411641716
chr21	25037000	25038000	0.3133440322382079
chr21	25038000	25039000	-0.9132486374056432
chr21	25039000	25040000	-1.367874638339585
chr21	25041000	25042000	0.4468864932144859
chr21	25042000	25043000	-0.07425035333192759
chr21	25043000	25044000	-0.41575554084236255
chr21	25044000	25045000	-0.6866659169764101
chr21	25045000	25046000	0.40145482919884756
chr21	25046000	25047000	0.5512188298259151
chr21	25047000	25048000	1.9965267959242743
chr21	25048000	25049000	-0.12687859406769064
chr21	25049000	25050000	0.07751548306457133
chr21	25051000	25052000	-1.2371339531179935
chr21	25053000	25054000	-0.5169418647230589
chr21	25054000	25055000	-0.6571003918251894
chr21	25055000	25056000	-0.32854005696110894
chr21	25056000	25057000	0.13792303556496927
chr21	25057000	25058000	-0.4420438691698511
chr21	25058000	25059000	-0.722451433720932
chr21	25059000	25060000	-0.06146294106829528
chr21	25060000	25061000	-1.5282399874023618
chr21	25062000	25063000	-0.4062931230649756
chr21	25063000	25064000	0.6277428969157538
chr21	25064000	25065000	-1.0021469193950976
chr21	25065000	25066000	-0.24477397372080614
chr21	25066000	25067000	1.3716666792770413
chr21	25067000	25068000	0.024644634570698584
chr21	25068000	25069000	-0.5607817271443518
chr21	25069000	25070000	-0.10303062069292157
chr21	25072000	25073000	-0.7446190609496323
chr21	25073000	25074000	-0.2966038818391334
chr21	25074000	25075000	0.7805103298276814
chr21	25075000	25076000	-2.0458068847566744
chr21	25076000	25077000	-0.3521835449962691
chr21	25077000	25078000	0.33820176200706775
chr21	25078000	25079000	0.11518188405756898
chr21	25079000	25080000	-1.097736921666465
chr21	25080000	25081000	-0.26660820968223214
chr21	25081000	25082000	-0.42708632862915813
chr21	25082000	25083000	-0.743259641073622
chr21	25083000	25084000	-0.46053918832012813
chr21	25085000	25086000	0.5938644656744487
chr21	25086000	25087000	-0.6869700596476664
chr21	25087000	25088000	1.9476930324480208
chr21	25088000	25089000	-0.32994131252766074
chr21	25089000	25090000	-1.0336329549388132
chr21	25090000	25091000	-1.0254959211533234
chr21	25091000	25092000	-1.3216526172786223
chr21	25092000	25093000	1.7974779771754317
chr21	25093000	25094000	0.1645526483171882
chr21	25094000	25095000	0.41472972864517615
chr21	25095000	25096000	1.6929383260257593
chr21	25097000	25098000	-0.9726880035440079
chr21	25098000	25099000	-1.4331068633445814
chr21	25099000	25100000	-0.4840803603016169
chr21	25100000	25101000	1.5229513338350655
chr21	25101000	25102000	0.970893898849907
chr21	25102000	25103000	0.5384832522295018
chr21	25104000	25105000	1.8566703920536216
chr21	25105000	25106000	-1.5988702577388574
chr21	25106000	25107000	-1.0669127841917445
chr21	25107000	25108000	-0.48537114308601453
chr21	25108000	25109000	1.2742945718124021
chr21	25109000	25110000	0.3297060625519807
chr21	25110000	25111000	-0.28526185689358546
chr21	25111000	25112000	-0.9455364958606168
chr21	25112000	25113000	-0.5367144178022216
chr21	25113000	25114000	1.321897256027023
chr21	25114000	25115000	-0.8493089431830492
chr21	25115000	25116000	0.9263079318446751
chr21	25116000	25117000	-0.5301136115690284
chr21	25117000	25118000	1.154488605342752
chr21	25118000	25119000	-0.2210848964473467
chr21	25119000	25120000	-0.4499578048833095
chr21	25120000	25121000	0.8262082320519927
chr21	25121000	25122000	3.4529567523243982
chr21	25122000	25123000	1.259913980616979
chr21	25123000	25124000	0.1663714969831351
chr21	25124000	25125000	-0.6342472859964495
chr21	25126000	25127000	0.3652363524178529
chr21	25127000	25128000	0.40421047363223994
chr21	25128000	25129000	-0.017829467141492503
chr21	25129000	25130000	0.09252411012524271
chr21	25131000	25132000	0.955106322627287
chr21	25132000	25133000	0.1785016405612093
chr21	25133000	25134000	2.455173554656308
chr21	25134000	25135000	-1.3697540223605826
chr21	25135000	25136000	-0.024186663607972985
chr21	25136000	25137000	-2.198832043942198
chr21	25137000	25138000	-0.556005143135842
chr21	25139000	25140000	1.1306730760231372
chr21	25140000	25141000	1.5294967910446386
chr21	25141000	25142000	0.6441783073664571
chr21	25143000	25144000	-1.6953214374353847
chr21	25145000	25146000	-0.00618338848133377
chr21	25146000	25147000	0.01049087699704655
chr21	25147000	25148000	-1.056076482072845
chr21	25148000	25149000	0.9774611222124463
chr21	25149000	25150000	-0.24308642431582247
chr21	25150000	25151000	-1.0350559784236193
chr21	25151000	25152000	-0.38868738420471965
chr21	25152000	25153000	-2.466038822955699
chr21	25153000	25154000	-2.0511661626195283
chr21	25154000	25155000	-2.231887916616077
chr21	25155000	25156000	-2.139137305592696
chr21	25156000	25157000	-1.49531480780325
chr21	25157000	25158000	-1.6256674223258132
chr21	25158000	25159000	-0.7865236158542014
chr21	25159000	25160000	-0.719668879091955
chr21	25160000	25161000	-1.0299603472922807
chr21	25161000	25162000	-2.679240469527164
chr21	25162000	25163000	-3.378245579997546
chr21	25164000	25165000	-0.5291890920697639
chr21	25165000	25166000	-3.510651292134855
chr21	25166000	25167000	-1.4721305807396536
chr21	25167000	25168000	-2.6412979684735487
chr21	25168000	25169000	-2.700503534452145
chr21	25169000	25170000	-1.182993171990852
chr21	25171000	25172000	-0.22246743688687917
chr21	25172000	25173000	-1.9742684796712011
chr21	25173000	25174000	-2.0081220782306883
chr21	25175000	25176000	0.44847816645674665
chr21	25176000	25177000	0.5839132686966293
chr21	25177000	25178000	0.6962006816317471
chr21	25178000	25179000	0.12804597125984044
chr21	25179000	25180000	0.11268699104350713
chr21	25180000	25181000	-0.882572632983113
chr21	25181000	25182000	-1.2310296179735367
chr21	25182000	25183000	-0.5716032527138579
chr21	25183000	25184000	-1.1747488082632958
chr21	25184000	25185000	0.39933836647065724
chr21	25185000	25186000	-0.39539909445635424
chr21	25187000	25188000	0.25269055058025536
chr21	25188000	25189000	-0.31912513262515896
chr21	25189000	25190000	0.5787157106138954
chr21	25191000	25192000	-0.3507238324115436
chr21	25192000	25193000	0.48851732528337904
chr21	25193000	25194000	0.07869626845800304
chr21	25194000	25195000	1.435908252671496
chr21	25196000	25197000	0.6886919422732971
chr21	25197000	25198000	-1.5085813789711884
chr21	25198000	25199000	1.2332265175120993
chr21	25199000	25200000	-0.3012311853924075
chr21	25200000	25201000	-0.1256542084734286
chr21	25201000	25202000	-0.7287869906145968
chr21	25202000	25203000	-0.7920572605596463
chr21	25204000	25205000	-0.6202941343076921
chr21	25205000	25206000	-1.461034631315119
chr21	25206000	25207000	-0.47478683016003814
chr21	25207000	25208000	-0.7240509199264081
chr21	25208000	25209000	-0.4348311349895987
chr21	25209000	25210000	-0.11642487933643422
chr21	25211000	25212000	-1.965845341794422
chr21	25212000	25213000	0.22718017872392612
chr21	25213000	25214000	0.22303971718598783
chr21	25215000	25216000	-0.014529252611896106
chr21	25216000	25217000	-1.6596308567058216
chr21	25217000	25218000	-0.6550560344317707
chr21	25218000	25219000	0.7840006177992968
chr21	25219000	25220000	0.34696854158343315
chr21	25220000	25221000	-2.963042216697244
chr21	25221000	25222000	-2.18445212501877
chr21	25222000	25223000	-1.4708148403604222
chr21	25224000	25225000	-0.786725277658672
chr21	25225000	25226000	-0.318759690763088
chr21	25226000	25227000	-1.1516832208029693
chr21	25227000	25228000	1.2824373670535871
chr21	25229000	25230000	-1.221768324509743
chr21	25230000	25231000	0.24383971191963322
chr21	25231000	25232000	-0.8990330924979495
chr21	25232000	25233000	0.46542844802167566
chr21	25233000	25234000	-1.2050891940680375
chr21	25235000	25236000	0.6657306659231771
chr21	25236000	25237000	-1.8024483200109767
chr21	25237000	25238000	-1.278101948916511
chr21	25238000	25239000	-2.417333734840999
chr21	25239000	25240000	-2.0202394186011365
chr21	25240000	25241000	-2.4324124583725406
chr21	25241000	25242000	-1.2753741169668813
chr21	25242000	25243000	-1.4191378278733284
chr21	25244000	25245000	-0.14363650297017166
chr21	25245000	25246000	-1.4480273069602885
chr21	25246000	25247000	-1.102813178744104
chr21	25247000	25248000	-0.04789649100876412
chr21	25248000	25249000	-0.63159313136409
chr21	25249000	25250000	-0.8410027314486367
chr21	25250000	25251000	-0.7412095892331216
chr21	25251000	25252000	-0.10806985322690295
chr21	25252000	25253000	-0.24681428386152715
chr21	25253000	25254000	-2.0254711522051942
chr21	25254000	25255000	-0.6928867850594675
chr21	25255000	25256000	0.6258481373419227
chr21	25256000	25257000	0.8730897392464227
chr21	25258000	25259000	-2.896038162540846
chr21	25259000	25260000	1.0399640881696013
chr21	25260000	25261000	-2.0024961122823606
chr21	25261000	25262000	-1.487138883270668
chr21	25262000	25263000	-1.3426114453863383
chr21	25263000	25264000	0.9480754896911531
chr21	25264000	25265000	0.7141436913483683
chr21	25265000	25266000	-0.977381830596705
chr21	25267000	25268000	-0.37916833859391674
chr21	25271000	25272000	-2.900064122902617
chr21	25272000	25273000	-1.5242782652900584
chr21	25273000	25274000	-1.493406411250403
chr21	25274000	25275000	-2.1376373298852225
chr21	25275000	25276000	-3.002783933817341
chr21	25276000	25277000	0.3883867463436566
chr21	25277000	25278000	-1.2942695931587485
chr21	25278000	25279000	-0.14697824364318235
chr21	25279000	25280000	-1.2156184206661298
chr21	25280000	25281000	-0.5500290521797488
chr21	25281000	25282000	-1.1117425677286517
chr21	25282000	25283000	-0.4325035535981176
chr21	25283000	25284000	-1.3827163828163265
chr21	25284000	25285000	1.9616179912995608
chr21	25285000	25286000	-0.2451910900604324
chr21	25286000	25287000	2.002847301167192
chr21	25287000	25288000	-2.2305264387382695
chr21	25288000	25289000	-1.4799977658859365
chr21	25289000	25290000	-0.4518059895443054
chr21	25290000	25291000	-0.5723412619783934
chr21	25291000	25292000	-2.5729467035651363
chr21	25292000	25293000	1.8234111691664712
chr21	25293000	25294000	-0.8892160730356714
chr21	25294000	25295000	-0.09392890866202876
chr21	25295000	25296000	-0.3104887643390689
chr21	25296000	25297000	-0.22344118535556348
chr21	25297000	25298000	0.615905014192723
chr21	25298000	25299000	1.0706390279702083
chr21	25299000	25300000	-0.877751548132735
chr21	25300000	25301000	0.7046506860774573
chr21	25301000	25302000	-1.3972449705023358
chr21	25302000	25303000	0.4318249934464405
chr21	25304000	25305000	0.6283980180797913
chr21	25305000	25306000	0.09933657395914536
chr21	25306000	25307000	0.4732121576059887
chr21	25307000	25308000	0.18401988607538478
chr21	25308000	25309000	0.5917107575399115
chr21	25309000	25310000	-0.4198543697599143
chr21	25311000	25312000	-0.8145474072766405
chr21	25312000	25313000	-0.5096564199311362
chr21	25313000	25314000	-0.7040176214997269
chr21	25314000	25315000	-0.1377470922798931
chr21	25315000	25316000	-0.662439797995359
chr21	25317000	25318000	-1.2645656008963035
chr21	25318000	25319000	0.06940798700552925
chr21	25319000	25320000	-0.5251878484307504
chr21	25321000	25322000	-0.4899652788736188
chr21	25323000	25324000	-0.6755759682709904
chr21	25324000	25325000	0.19094119289777423
chr21	25326000	25327000	-0.5970639212711535
chr21	25327000	25328000	-1.1851116935656354
chr21	25328000	25329000	-1.4920803341100763
chr21	25329000	25330000	-2.227031243582508
chr21	25330000	25331000	-0.34688508221612574
chr21	25332000	25333000	0.14436647562035404
chr21	25333000	25334000	1.1042659674478166
chr21	25334000	25335000	-0.08882275876055735
chr21	25335000	25336000	0.8184478211357972
chr21	25336000	25337000	0.10775818854171496
chr21	25337000	25338000	-1.5463530232962062
chr21	25338000	25339000	1.1151837893962788
chr21	25339000	25340000	0.7060693600280801
chr21	25340000	25341000	-1.3152049090455553
chr21	25341000	25342000	-0.6287929878897237
chr21	25342000	25343000	0.19758732029386808
chr21	25343000	25344000	-0.42873866390500875
chr21	25344000	25345000	-0.9821461737533776
chr21	25347000	25348000	0.8231771857642547
chr21	25348000	25349000	0.6927327954724709
chr21	25349000	25350000	0.9566536821896594
chr21	25350000	25351000	1.1039254200970843
chr21	25351000	25352000	0.7995879083629003
chr21	25352000	25353000	-1.7548518196733511
chr21	25353000	25354000	1.8459936102552914
chr21	25354000	25355000	0.28022380767763827
chr21	25355000	25356000	0.17511143987675173
chr21	25356000	25357000	-1.4190074800049903
chr21	25357000	25358000	1.0628298890110246
chr21	25358000	25359000	-0.6635450673665589
chr21	25359000	25360000	2.025803683293479
chr21	25360000	25361000	0.568028616500308
chr21	25361000	25362000	1.1848591116383553
chr21	25362000	25363000	0.417520757300613
chr21	25363000	25364000	0.22436310645044927
chr21	25364000	25365000	-1.4774365098886757
chr21	25365000	25366000	0.3297889641977761
chr21	25366000	25367000	-0.09177774940658256
chr21	25367000	25368000	0.22710523871643354
chr21	25369000	25370000	0.530353046752399
chr21	25370000	25371000	0.8059990122194107
chr21	25371000	25372000	1.080654559120189
chr21	25375000	25376000	-1.063506054794201
chr21	25376000	25377000	-0.3362935718287792
chr21	25377000	25378000	1.4727085473469899
chr21	25379000	25380000	-1.1291452879780102
chr21	25380000	25381000	-0.22775706787044173
chr21	25381000	25382000	-0.996760389338366
chr21	25382000	25383000	0.5062949548492282
chr21	25383000	25384000	0.9526663723667245
chr21	25385000	25386000	-0.34590716114276954
chr21	25386000	25387000	0.6253850144975996
chr21	25387000	25388000	0.7292156362717271
chr21	25388000	25389000	2.03144162946058
chr21	25389000	25390000	0.9696119051000768
chr21	25390000	25391000	0.6289879661696642
chr21	25391000	25392000	3.10830938643205
chr21	25392000	25393000	1.3997105217219732
chr21	25393000	25394000	0.19891334811834097
chr21	25394000	25395000	1.516631890495933
chr21	25395000	25396000	-2.0527821151170764
chr21	25396000	25397000	1.3539663898004108
chr21	25397000	25398000	-0.12101130324594624
chr21	25398000	25399000	0.16935872110258599
chr21	25400000	25401000	1.129772410781052
chr21	25401000	25402000	-0.7582440117163197
chr21	25402000	25403000	-0.5574442840379857
chr21	25403000	25404000	-0.21588377690847527
chr21	25404000	25405000	0.2356199461919447
chr21	25405000	25406000	-0.33799677855281546
chr21	25406000	25407000	0.3966882673852523
chr21	25407000	25408000	1.0194938798566997
chr21	25408000	25409000	0.41138153698520613
chr21	25409000	25410000	1.4645692737325564
chr21	25410000	25411000	0.2893235647175505
chr21	25411000	25412000	0.45575867765699546
chr21	25412000	25413000	0.5722572193214971
chr21	25413000	25414000	1.6420101753811578
chr21	25414000	25415000	-0.4914998635496227
chr21	25415000	25416000	1.4454664650588904
chr21	25416000	25417000	-0.4301522938044587
chr21	25418000	25419000	-0.47708387386926515
chr21	25419000	25420000	0.1540810852490612
chr21	25420000	25421000	1.9935431175654386
chr21	25421000	25422000	1.0010642964332968
chr21	25422000	25423000	-0.3843289170628242
chr21	25423000	25424000	-0.33543238991334534
chr21	25424000	25425000	-2.710464631187376
chr21	25425000	25426000	-0.2510626172230475
chr21	25426000	25427000	-0.651954588873832
chr21	25427000	25428000	-0.6905687756037531
chr21	25428000	25429000	0.00418272403794002
chr21	25429000	25430000	-2.7684036637958602
chr21	25430000	25431000	-0.6288731221113978
chr21	25431000	25432000	1.504277343221207
chr21	25432000	25433000	-0.4689136755440509
chr21	25433000	25434000	-0.4213211349545552
chr21	25434000	25435000	0.8645106901840303
chr21	25437000	25438000	0.5377036969391374
chr21	25440000	25441000	1.3197557087241858
chr21	25441000	25442000	-0.14685965956638236
chr21	25442000	25443000	0.04809671013868146
chr21	25443000	25444000	-0.4907609007802968
chr21	25444000	25445000	-0.6453467335090134
chr21	25445000	25446000	0.8330727268571159
chr21	25446000	25447000	-0.5510554383290127
chr21	25447000	25448000	-0.5227151631191372
chr21	25448000	25449000	-0.36149134738614863
chr21	25449000	25450000	-1.9284566812012882
chr21	25454000	25455000	1.513103822230511
chr21	25455000	25456000	1.883548127012063
chr21	25456000	25457000	-0.10074676002730894
chr21	25457000	25458000	1.3727121323794844
chr21	25458000	25459000	1.0298272293271507
chr21	25459000	25460000	-1.5873537831655453
chr21	25460000	25461000	-1.1408815588315078
chr21	25461000	25462000	0.4198261352065034
chr21	25462000	25463000	0.6244767378376815
chr21	25463000	25464000	-1.554423905558456
chr21	25464000	25465000	0.2672686199142777
chr21	25465000	25466000	0.3571515173759586
chr21	25466000	25467000	0.571692246949975
chr21	25467000	25468000	0.6211732740903212
chr21	25468000	25469000	-0.8476571566353635
chr21	25469000	25470000	1.1079202239710761
chr21	25470000	25471000	0.2459885656321032
chr21	25471000	25472000	-0.8583581615209036
chr21	25472000	25473000	-1.3388831247494923
chr21	25474000	25475000	-1.1353520186861823
chr21	25475000	25476000	-0.5621745368032692
chr21	25476000	25477000	-0.1807058985160199
chr21	25479000	25480000	-0.912127773469258
chr21	25480000	25481000	-0.3983738621788471
chr21	25481000	25482000	0.673978427011414
chr21	25482000	25483000	0.4842208452308642
chr21	25483000	25484000	1.4973982157891934
chr21	25484000	25485000	-1.0523921237620129
chr21	25485000	25486000	-0.3451905712732694
chr21	25487000	25488000	2.426646516800846
chr21	25488000	25489000	2.035139065040779
chr21	25489000	25490000	-0.7759522404080802
chr21	25490000	25491000	-3.3155878569159927
chr21	25491000	25492000	0.538657708673264
chr21	25492000	25493000	-0.09906193785018272
chr21	25494000	25495000	-0.6258388051176339
chr21	25497000	25498000	0.15833586918657092
chr21	25498000	25499000	1.2240099196277998
chr21	25499000	25500000	0.3931431570769956
chr21	25500000	25501000	-0.7343985696404796
chr21	25501000	25502000	-0.5102560818013866
chr21	25502000	25503000	-0.4622167379958973
chr21	25503000	25504000	0.761956933829278
chr21	25504000	25505000	0.38914468620348003
chr21	25505000	25506000	0.005578466209616062
chr21	25506000	25507000	0.12225162072973222
chr21	25507000	25508000	-1.3847422877118
chr21	25508000	25509000	2.405300221046259
chr21	25509000	25510000	-1.733733524036441
chr21	25512000	25513000	1.706881978950725
chr21	25513000	25514000	1.2011017773376658
chr21	25514000	25515000	1.9939865783368855
chr21	25516000	25517000	1.2569847515504178
chr21	25517000	25518000	-0.6569328799871583
chr21	25518000	25519000	0.9521004955357134
chr21	25519000	25520000	3.2224701443668438
chr21	25520000	25521000	-0.0456865367968517
chr21	25521000	25522000	-0.24910728162463605
chr21	25522000	25523000	-0.5466606519863402
chr21	25523000	25524000	1.7788684371699506
chr21	25525000	25526000	0.7094078064761525
chr21	25526000	25527000	1.0102851726882116
chr21	25527000	25528000	0.7067630683450575
chr21	25528000	25529000	0.8292619238773382
chr21	25529000	25530000	-1.641578317440533
chr21	25530000	25531000	0.845526966017615
chr21	25531000	25532000	2.130158253962991
chr21	25532000	25533000	-0.16618938906550512
chr21	25533000	25534000	-0.4766788196809062
chr21	25534000	25535000	0.8778843597309945
chr21	25536000	25537000	-1.0680438551586016
chr21	25538000	25539000	-0.07094913025983032
chr21	25539000	25540000	1.1611994197434294
chr21	25540000	25541000	-1.517180204684968
chr21	25541000	25542000	-1.1716889114871232
chr21	25542000	25543000	0.8550841261295646
chr21	25543000	25544000	0.8698223659137719
chr21	25544000	25545000	1.9099230691396165
chr21	25545000	25546000	0.8434329793638162
chr21	25546000	25547000	-0.9778629788427895
chr21	25547000	25548000	-0.5845791477313718
chr21	25548000	25549000	1.8321397031354643
chr21	25549000	25550000	-0.03469550274490989
chr21	25550000	25551000	0.5287174474702342
chr21	25551000	25552000	0.6374565156585348
chr21	25552000	25553000	-1.781287542690952
chr21	25553000	25554000	0.20779739926867782
chr21	25554000	25555000	-2.7107953494399117
chr21	25555000	25556000	-1.9478189286438956
chr21	25556000	25557000	-0.6455861986870085
chr21	25557000	25558000	-2.67553319395007
chr21	25558000	25559000	0.21011198651920704
chr21	25559000	25560000	-0.46197647763336985
chr21	25560000	25561000	2.0269920665968395
chr21	25561000	25562000	0.7178293012242786
chr21	25562000	25563000	2.412426715716363
chr21	25564000	25565000	0.6431076834335417
chr21	25565000	25566000	1.20412703087853
chr21	25566000	25567000	2.1279235642503362
chr21	25567000	25568000	0.5753964649947579
chr21	25568000	25569000	0.8655228871593142
chr21	25569000	25570000	2.3563025967620757
chr21	25570000	25571000	1.2353103280383357
chr21	25571000	25572000	0.6943483271483935
chr21	25573000	25574000	2.0286097678331987
chr21	25574000	25575000	2.9615636380108286
chr21	25576000	25577000	0.7219164597028302
chr21	25578000	25579000	0.7636890346026534
chr21	25580000	25581000	-0.20004485591676344
chr21	25583000	25584000	3.5091942770983904
chr21	25585000	25586000	0.16798458079373138
chr21	25586000	25587000	0.821028283931131
chr21	25587000	25588000	1.4490817427474665
chr21	25588000	25589000	0.41847703308301104
chr21	25589000	25590000	2.102484673591352
chr21	25590000	25591000	-0.5827820107482182
chr21	25592000	25593000	-0.7851491466877788
chr21	25596000	25597000	0.06089578149074423
chr21	25599000	25600000	0.16124022788848502
chr21	25601000	25602000	-0.4177359270084891
chr21	25602000	25603000	-0.6432111023920034
chr21	25603000	25604000	0.46406438530895794
chr21	25604000	25605000	0.2669083257405945
chr21	25605000	25606000	0.07804136504813727
chr21	25608000	25609000	0.6953003289437127
chr21	25610000	25611000	-0.915451914445477
chr21	25611000	25612000	-0.1290937764410982
chr21	25612000	25613000	1.4250002027076107
chr21	25613000	25614000	0.5903376433061466
chr21	25615000	25616000	-0.6894741390952254
chr21	25616000	25617000	-0.25363081732224096
chr21	25617000	25618000	0.3943971731483663
chr21	25618000	25619000	-0.38975744113653266
chr21	25619000	25620000	2.7761307881468746
chr21	25620000	25621000	-0.654194309723326
chr21	25622000	25623000	0.41833087149749554
chr21	25623000	25624000	0.6057242457166421
chr21	25624000	25625000	1.185349696410983
chr21	25625000	25626000	0.12271450254630067
chr21	25627000	25628000	0.844852421704981
chr21	25628000	25629000	0.8472479908841245
chr21	25629000	25630000	-1.8366711044698922
chr21	25630000	25631000	1.4574706483680981
chr21	25631000	25632000	0.46010195024443323
chr21	25632000	25633000	-0.06343070745227494
chr21	25634000	25635000	-0.013384076535497391
chr21	25635000	25636000	1.697195295384424
chr21	25636000	25637000	0.8679079741384023
chr21	25638000	25639000	1.5236184132707211
chr21	25639000	25640000	3.104244391090488
chr21	25640000	25641000	2.8844665364454554
chr21	25641000	25642000	0.9019349116183782
chr21	25642000	25643000	1.152344681996811
chr21	25643000	25644000	0.6245586358194832
chr21	25644000	25645000	0.39885791950079863
chr21	25645000	25646000	2.067301444176834
chr21	25646000	25647000	-0.5702210154009916
chr21	25647000	25648000	1.4366662363780531
chr21	25648000	25649000	1.9278052137751212
chr21	25649000	25650000	-0.3219757539564462
chr21	25650000	25651000	-0.7292593873604659
chr21	25652000	25653000	0.3307206263211201
chr21	25653000	25654000	1.6640194709433593
chr21	25656000	25657000	2.456723982894123
chr21	25657000	25658000	-0.4743664136037918
chr21	25658000	25659000	1.4577058039246904
chr21	25659000	25660000	1.5972686758301469
chr21	25662000	25663000	0.5299003146030252
chr21	25663000	25664000	1.0662532312906363
chr21	25664000	25665000	1.7706169850402815
chr21	25665000	25666000	-0.12129005993424212
chr21	25666000	25667000	1.3400601880583667
chr21	25667000	25668000	1.2543352966648826
chr21	25668000	25669000	1.2838527589669606
chr21	25669000	25670000	1.5932555758149718
chr21	25670000	25671000	0.5547212706939608
chr21	25671000	25672000	0.1474657114170861
chr21	25672000	25673000	-0.12931176883938147
chr21	25673000	25674000	-0.50400389206642
chr21	25674000	25675000	-0.25414242644026064
chr21	25677000	25678000	0.7868300986609146
chr21	25678000	25679000	0.5717931143628212
chr21	25679000	25680000	0.21709419802099345
chr21	25680000	25681000	-0.19089572809315633
chr21	25681000	25682000	-0.2829413583513523
chr21	25682000	25683000	0.22864322366440412
chr21	25683000	25684000	0.052536382341133586
chr21	25684000	25685000	0.769773516752895
chr21	25687000	25688000	0.5433879429486177
chr21	25688000	25689000	-1.333181814994933
chr21	25689000	25690000	-0.03213133979294652
chr21	25690000	25691000	0.8274043367579638
chr21	25691000	25692000	1.7025056072734517
chr21	25693000	25694000	2.3028831874810884
chr21	25694000	25695000	0.4605640179595629
chr21	25696000	25697000	-3.284987531436295
chr21	25698000	25699000	3.1580854441400503
chr21	25700000	25701000	1.0584652562021648
chr21	25701000	25702000	1.4226647505594974
chr21	25702000	25703000	1.3510603239990626
chr21	25704000	25705000	0.1914982244431699
chr21	25705000	25706000	2.075059029161738
chr21	25707000	25708000	2.585306699853603
chr21	25708000	25709000	-0.2399563513357895
chr21	25709000	25710000	2.222740833375258
chr21	25710000	25711000	0.9038684112545702
chr21	25711000	25712000	2.5383768127900486
chr21	25712000	25713000	0.8789589964544687
chr21	25714000	25715000	3.205620878905785
chr21	25715000	25716000	1.2947329227932787
chr21	25717000	25718000	-0.5562113726391859
chr21	25718000	25719000	2.4036826817433066
chr21	25719000	25720000	-1.2644626132101193
chr21	25721000	25722000	1.2303612245503854
chr21	25722000	25723000	0.4055587269738395
chr21	25723000	25724000	-2.052581588714446
chr21	25724000	25725000	0.14509924879521208
chr21	25725000	25726000	1.4031472515326
chr21	25726000	25727000	1.4738242953293677
chr21	25727000	25728000	0.6199404401086487
chr21	25728000	25729000	1.212572736359799
chr21	25729000	25730000	1.2103637515646426
chr21	25731000	25732000	1.503626239116551
chr21	25733000	25734000	-1.7288637203431036
chr21	25734000	25735000	-1.131029338911359
chr21	25735000	25736000	-1.5061175588889872
chr21	25736000	25737000	-2.6866946749394067
chr21	25737000	25738000	-1.1459022150819476
chr21	25738000	25739000	0.036612632148228026
chr21	25739000	25740000	-0.24812917289925582
chr21	25740000	25741000	-2.088474209596538
chr21	25741000	25742000	0.0671507829248112
chr21	25745000	25746000	0.46052525288623997
chr21	25746000	25747000	-0.4185981931754174
chr21	25747000	25748000	-1.9551691522906223
chr21	25748000	25749000	-0.20528973672214135
chr21	25749000	25750000	-0.4248732769122069
chr21	25750000	25751000	-2.667386741101754
chr21	25751000	25752000	-1.8745113864785652
chr21	25752000	25753000	0.6314511383370293
chr21	25753000	25754000	-0.669912105381494
chr21	25754000	25755000	-0.6072110006754098
chr21	25756000	25757000	-0.1576655476893113
chr21	25758000	25759000	1.2918730516046142
chr21	25759000	25760000	-0.6098140094268553
chr21	25760000	25761000	1.3813968185460466
chr21	25761000	25762000	-0.5021102139012819
chr21	25762000	25763000	-0.05444832298215504
chr21	25763000	25764000	-1.8333871758711302
chr21	25764000	25765000	3.5778820676261955
chr21	25765000	25766000	-0.4384357075374156
chr21	25766000	25767000	-0.13893459644006956
chr21	25767000	25768000	1.0217063648850775
chr21	25768000	25769000	0.4646695743938768
chr21	25769000	25770000	1.9480030736320517
chr21	25770000	25771000	0.15456928118158336
chr21	25771000	25772000	-0.3417137853938261
chr21	25772000	25773000	0.4547600901538739
chr21	25773000	25774000	-1.3330624505038429
chr21	25774000	25775000	0.658944901250922
chr21	25776000	25777000	-0.37097493074682797
chr21	25777000	25778000	-2.6125186438541097
chr21	25778000	25779000	-5.610311778696959
chr21	25782000	25783000	-8.437449718000588
chr21	25783000	25784000	-8.438361991107826
chr21	25784000	25785000	-7.1481943534999495
chr21	25785000	25786000	-7.603251974320834
chr21	25786000	25787000	-3.8933673168689755
chr21	25787000	25788000	-6.631523039157455
chr21	25788000	25789000	-5.196391391156768
chr21	25790000	25791000	-5.084219374127023
chr21	25791000	25792000	-5.533595903653945
chr21	25792000	25793000	-5.366179532385512
chr21	25794000	25795000	-5.998760613056258
chr21	25796000	25797000	-5.844616372985581
chr21	25797000	25798000	-7.7270497958407365
chr21	25798000	25799000	-4.5695785947427545
chr21	25799000	25800000	-6.816975402778699
chr21	25800000	25801000	-5.362902338650231
chr21	25801000	25802000	-4.813271710545558
chr21	25802000	25803000	-7.404152128859987
chr21	25803000	25804000	-6.806303193520977
chr21	25806000	25807000	-2.904272594922026
chr21	25807000	25808000	-3.814374717348738
chr21	25808000	25809000	-4.958745845686573
chr21	25809000	25810000	-5.687353566908184
chr21	25810000	25811000	-2.2751345363723665
chr21	25812000	25813000	-6.548239170917069
chr21	25813000	25814000	-3.9935786433053067
chr21	25815000	25816000	-3.43473967231186
chr21	25816000	25817000	-4.909326445721689
chr21	25817000	25818000	-4.577123419160989
chr21	25818000	25819000	-2.5306744269462964
chr21	25820000	25821000	-2.847537546748417
chr21	25821000	25822000	-3.5052915745128415
chr21	25822000	25823000	-1.7548742658749845
chr21	25823000	25824000	-3.7220574055319413
chr21	25825000	25826000	-1.5878373531850685
chr21	25827000	25828000	-4.753830831712652
chr21	25829000	25830000	-7.428670468747592
chr21	25830000	25831000	-0.6152925815490835
chr21	25832000	25833000	-4.152470588845246
chr21	25833000	25834000	-3.090762652574406
chr21	25834000	25835000	-3.426277130245809
chr21	25835000	25836000	-2.9731375756720166
chr21	25837000	25838000	-1.773198118748817
chr21	25838000	25839000	-1.4853088841583897
chr21	25839000	25840000	-3.6525371723258386
chr21	25840000	25841000	-4.14226325838074
chr21	25841000	25842000	0.1690207739902125
chr21	25842000	25843000	-4.169450151363771
chr21	25843000	25844000	-2.336590073246611
chr21	25845000	25846000	-1.3360740844136627
chr21	25846000	25847000	-1.9761700990646855
chr21	25847000	25848000	-1.7690910515248723
chr21	25848000	25849000	-2.438992130421674
chr21	25849000	25850000	-2.108159607236452
chr21	25850000	25851000	-4.227325580137835
chr21	25851000	25852000	-2.6487409283163377
chr21	25853000	25854000	-4.1244107997320825
chr21	25854000	25855000	-1.3851443790411648
chr21	25855000	25856000	-0.4435795215558183
chr21	25857000	25858000	-2.8309667299633503
chr21	25858000	25859000	-2.5592138010865235
chr21	25859000	25860000	-1.9639984603013636
chr21	25860000	25861000	-1.084313126966713
chr21	25861000	25862000	-1.5666362071753435
chr21	25862000	25863000	-2.5066810638904684
chr21	25863000	25864000	-0.6182431764908669
chr21	25864000	25865000	-0.5876478923323217
chr21	25865000	25866000	-1.3917461123617851
chr21	25866000	25867000	-0.07467463398420643
chr21	25868000	25869000	-0.18915104721963513
chr21	25870000	25871000	-2.78638339688916
chr21	25872000	25873000	-4.009597933866589
chr21	25874000	25875000	-2.023752193620122
chr21	25878000	25879000	-2.4189754698580153
chr21	25881000	25882000	0.4423452414183175
chr21	25883000	25884000	-1.3926406918459402
chr21	25885000	25886000	-2.2444051363444437
chr21	25886000	25887000	-2.200108889003092
chr21	25888000	25889000	-0.1930912785522239
chr21	25889000	25890000	-0.978624164228867
chr21	25891000	25892000	-2.5205047664549016
chr21	25892000	25893000	-0.44998442845883685
chr21	25895000	25896000	-2.1525427005387225
chr21	25896000	25897000	-3.1693275575886077
chr21	25897000	25898000	-5.280023367649355
chr21	25898000	25899000	-3.5615374911759266
chr21	25899000	25900000	-1.91179217032817
chr21	25902000	25903000	-0.35875048187258374
chr21	25903000	25904000	0.8308064511380768
chr21	25904000	25905000	-1.575867673562123
chr21	25905000	25906000	0.9006173271409715
chr21	25907000	25908000	-2.1102722470424897
chr21	25908000	25909000	0.8564261496135904
chr21	25910000	25911000	-1.2664415380098786
chr21	25911000	25912000	0.4766961461442277
chr21	25912000	25913000	0.00291776251035309
chr21	25913000	25914000	-0.8155147679201948
chr21	25916000	25917000	1.0545776224076575
chr21	25925000	25926000	0.09699524310938203
chr21	25926000	25927000	1.6522851756933485
chr21	25929000	25930000	-1.1052515698074716
chr21	25930000	25931000	1.438373575366798
chr21	25931000	25932000	0.491085097384222
chr21	25932000	25933000	0.06801698512053292
chr21	25933000	25934000	-0.7383268923575724
chr21	25934000	25935000	1.171469524332108
chr21	25936000	25937000	2.3137181659701436
chr21	25937000	25938000	0.9769867398584833
chr21	25938000	25939000	0.37452805237560294
chr21	25939000	25940000	-0.5979527512261518
chr21	25940000	25941000	-0.7156564316656552
chr21	25942000	25943000	1.1942587432932326
chr21	25944000	25945000	-1.0014904101160456
chr21	25946000	25947000	-1.2028354276064999
chr21	25949000	25950000	0.12492435114794237
chr21	25951000	25952000	0.5719809866951532
chr21	25952000	25953000	-1.0936161074094823
chr21	25953000	25954000	1.9501887267492193
chr21	25954000	25955000	0.9681620998206591
chr21	25955000	25956000	1.3084684749699196
chr21	25956000	25957000	-0.5581483507419656
chr21	25957000	25958000	-1.0732041167449997
chr21	25958000	25959000	-0.4466071673201902
chr21	25960000	25961000	0.7274020827912081
chr21	25961000	25962000	-0.3777859971824496
chr21	25962000	25963000	0.794916440534089
chr21	25963000	25964000	0.9545851714155045
chr21	25965000	25966000	-0.35398144186493247
chr21	25966000	25967000	-1.4611196900972572
chr21	25970000	25971000	-2.3233513296877195
chr21	25972000	25973000	-0.6529800390134008
chr21	25974000	25975000	-1.747991489883616
chr21	25975000	25976000	1.9013195006410062
chr21	25976000	25977000	-0.9240369000679042
chr21	25977000	25978000	-3.1870460012211588
chr21	25978000	25979000	0.3016820954936531
chr21	25979000	25980000	-2.096513108739373
chr21	25980000	25981000	0.32360335665058987
chr21	25982000	25983000	0.8353342584957032
chr21	25984000	25985000	-1.0341369068661481
chr21	25985000	25986000	0.6283310737480683
chr21	25986000	25987000	-0.36748262433670303
chr21	25987000	25988000	-1.0262455628908
chr21	25989000	25990000	-1.0070523477563218
chr21	25993000	25994000	0.4290789282198932
chr21	25994000	25995000	-0.33052075034613837
chr21	25996000	25997000	-0.06877289142139471
chr21	25997000	25998000	1.216182156103383
chr21	25999000	26000000	0.0015499311732931587
chr21	26000000	26001000	1.5014462769751955
chr21	26003000	26004000	0.5530060781309512
chr21	26005000	26006000	-0.2359616985471626
chr21	26006000	26007000	0.24685806932198298
chr21	26007000	26008000	-0.7139752276052065
chr21	26008000	26009000	-0.5083930478334688
chr21	26011000	26012000	-1.1955009938827228
chr21	26013000	26014000	0.30320315635336476
chr21	26014000	26015000	-1.7990033286075864
chr21	26018000	26019000	0.4957194302404268
chr21	26020000	26021000	-1.0026088938656736
chr21	26022000	26023000	-0.3936810378195712
chr21	26024000	26025000	-1.0658068995555512
chr21	26027000	26028000	-0.5009431458338555
chr21	26029000	26030000	-0.2736229747174881
chr21	26030000	26031000	-0.29767542174406353
chr21	26031000	26032000	-1.8913797195093476
chr21	26032000	26033000	-0.22207299711281736
chr21	26033000	26034000	-0.1400175694021562
chr21	26035000	26036000	-1.2255403834306704
chr21	26036000	26037000	0.14356023473102286
chr21	26037000	26038000	0.4787706094439761
chr21	26038000	26039000	0.8604523234499938
chr21	26039000	26040000	-0.4537183763562459
chr21	26040000	26041000	-1.671904547341479
chr21	26041000	26042000	1.006872819072389
chr21	26042000	26043000	-2.080750490760864
chr21	26043000	26044000	-0.29673879958446037
chr21	26044000	26045000	-1.5015469147867253
chr21	26045000	26046000	-0.7580404053559072
chr21	26046000	26047000	-0.6172379507173612
chr21	26047000	26048000	-0.41474396392283397
chr21	26048000	26049000	-0.3508942823415694
chr21	26049000	26050000	-2.250933133582194
chr21	26050000	26051000	-1.7091501524404824
chr21	26051000	26052000	2.1445044404262146
chr21	26052000	26053000	-0.3924349257922278
chr21	26053000	26054000	-0.45131752672818887
chr21	26055000	26056000	-1.9273733626412957
chr21	26057000	26058000	-0.9906727133299181
chr21	26058000	26059000	-1.2693593524757605
chr21	26060000	26061000	-0.8218494497936154
chr21	26061000	26062000	-0.7539930706266214
chr21	26062000	26063000	-0.46160161897520674
chr21	26063000	26064000	-0.9267881842921883
chr21	26064000	26065000	-0.5408037042910423
chr21	26065000	26066000	0.6611536762168447
chr21	26066000	26067000	1.3357795783633213
chr21	26067000	26068000	0.5118798098471294
chr21	26068000	26069000	1.4928778400302243
chr21	26069000	26070000	0.7661148542504747
chr21	26070000	26071000	-0.05920857721565755
chr21	26071000	26072000	2.21735960241134
chr21	26072000	26073000	0.6159069147221586
chr21	26073000	26074000	0.7328956940460822
chr21	26074000	26075000	0.35142426302183555
chr21	26075000	26076000	-0.3217522273235175
chr21	26076000	26077000	1.1893560807443806
chr21	26078000	26079000	0.8239335274488738
chr21	26080000	26081000	-0.38506744322028735
chr21	26081000	26082000	1.084301585944477
chr21	26082000	26083000	-0.3376122158913606
chr21	26083000	26084000	-2.1022650280374626
chr21	26085000	26086000	0.5081341706255184
chr21	26086000	26087000	-1.4677733613238253
chr21	26087000	26088000	1.3241208744785486
chr21	26088000	26089000	-1.6518607263631544
chr21	26090000	26091000	0.07295276083084751
chr21	26091000	26092000	-2.276703065135512
chr21	26092000	26093000	-1.3034856745803616
chr21	26093000	26094000	-0.7023836015095912
chr21	26095000	26096000	0.6754747439621
chr21	26096000	26097000	1.8815838696001586
chr21	26097000	26098000	-0.29595030519883897
chr21	26099000	26100000	-0.5876310100752683
chr21	26100000	26101000	-1.4037874821047673
chr21	26103000	26104000	0.29746768959846787
chr21	26104000	26105000	-0.3474336225265016
chr21	26106000	26107000	0.14550553396166316
chr21	26107000	26108000	0.7033739660572579
chr21	26108000	26109000	-0.6392940591527357
chr21	26109000	26110000	-0.06905034240861663
chr21	26110000	26111000	-1.1678023358149807
chr21	26112000	26113000	-0.4851926917655717
chr21	26113000	26114000	1.3460412213777435
chr21	26114000	26115000	-0.25471826448500423
chr21	26115000	26116000	-0.273145074018605
chr21	26116000	26117000	-1.8700620286343483
chr21	26117000	26118000	-1.1413640934553424
chr21	26118000	26119000	-0.6027120755511616
chr21	26119000	26120000	-0.08403401416153551
chr21	26120000	26121000	-1.396711648784262
chr21	26121000	26122000	0.8932523538774636
chr21	26122000	26123000	-0.4577597549030359
chr21	26123000	26124000	-0.5916756350303567
chr21	26124000	26125000	-0.19843536339223114
chr21	26125000	26126000	-2.535316404128546
chr21	26126000	26127000	-0.8461762664820662
chr21	26127000	26128000	-0.8917288483624618
chr21	26128000	26129000	0.34226108846592423
chr21	26129000	26130000	-1.253721548435454
chr21	26131000	26132000	-0.7071888200771957
chr21	26132000	26133000	0.8979620349715147
chr21	26133000	26134000	0.6094078965629672
chr21	26134000	26135000	0.24510727108340374
chr21	26135000	26136000	-1.3255228390806415
chr21	26137000	26138000	0.6300503427165728
chr21	26139000	26140000	-0.6941645716834944
chr21	26141000	26142000	-1.5454918911992686
chr21	26142000	26143000	-0.5924065044086811
chr21	26143000	26144000	-0.30190140833445916
chr21	26144000	26145000	-0.452514451385124
chr21	26145000	26146000	0.4584477198221604
chr21	26146000	26147000	-1.1938478484589352
chr21	26147000	26148000	-0.9458964511265214
chr21	26148000	26149000	-0.851141972360439
chr21	26150000	26151000	0.7513886556984579
chr21	26151000	26152000	0.6879601402473338
chr21	26153000	26154000	-0.5755604560961597
chr21	26154000	26155000	-2.6001197528842344
chr21	26155000	26156000	1.8329808354284651
chr21	26157000	26158000	1.1112921263506486
chr21	26158000	26159000	0.6612237414666164
chr21	26159000	26160000	-0.8233408059097913
chr21	26160000	26161000	-1.810077531240389
chr21	26161000	26162000	-1.0595096898642609
chr21	26162000	26163000	-0.359006969924663
chr21	26165000	26166000	-0.9854498202410706
chr21	26166000	26167000	-0.3232620402596952
chr21	26167000	26168000	-0.06252635712209416
chr21	26168000	26169000	-2.3348009790882904
chr21	26169000	26170000	1.1060586542944522
chr21	26171000	26172000	0.8034328390765166
chr21	26173000	26174000	-0.32413033166833294
chr21	26174000	26175000	0.5200479565360497
chr21	26175000	26176000	1.0631249283162245
chr21	26176000	26177000	-0.14630455171412837
chr21	26177000	26178000	1.1055338522167422
chr21	26178000	26179000	0.35971938902795203
chr21	26182000	26183000	0.8618284990456319
chr21	26183000	26184000	1.196684322167673
chr21	26184000	26185000	-0.3946550383242751
chr21	26185000	26186000	-1.5833323797397345
chr21	26187000	26188000	0.4360663693205875
chr21	26188000	26189000	0.8038658803313896
chr21	26189000	26190000	-0.1262925896443959
chr21	26190000	26191000	0.9665826865190997
chr21	26191000	26192000	-1.4087211184147093
chr21	26194000	26195000	1.075107493885038
chr21	26195000	26196000	-1.0062955929879616
chr21	26196000	26197000	-0.49199430971061947
chr21	26197000	26198000	0.2516693821705617
chr21	26198000	26199000	1.016152664357601
chr21	26199000	26200000	-0.01960808007219196
chr21	26200000	26201000	-0.7507085185322098
chr21	26201000	26202000	-1.1503861964805377
chr21	26202000	26203000	-0.4770650999968817
chr21	26204000	26205000	-1.1002551191782117
chr21	26205000	26206000	-0.10904587649488848
chr21	26206000	26207000	0.161524555534123
chr21	26207000	26208000	1.354642003628225
chr21	26208000	26209000	-0.028792441230021466
chr21	26209000	26210000	0.7090787993031676
chr21	26210000	26211000	-0.6381886810625086
chr21	26211000	26212000	1.1239684491197097
chr21	26212000	26213000	0.3720790225816978
chr21	26213000	26214000	-0.9475721151022382
chr21	26214000	26215000	1.2903283066871802
chr21	26217000	26218000	-2.0457384288126175
chr21	26218000	26219000	-1.2041638311955876
chr21	26219000	26220000	-0.46372876018533427
chr21	26220000	26221000	-1.2987693337874697
chr21	26221000	26222000	0.2328055119392003
chr21	26222000	26223000	0.08997605021690502
chr21	26223000	26224000	-0.21484159600856337
chr21	26224000	26225000	-0.3775065026393017
chr21	26225000	26226000	-0.5180168551918956
chr21	26227000	26228000	1.0087581963871086
chr21	26228000	26229000	0.8239574761203949
chr21	26230000	26231000	-2.3764059657999903
chr21	26231000	26232000	-0.7482266586747086
chr21	26232000	26233000	-0.20335814676994077
chr21	26233000	26234000	-1.338341286469649
chr21	26234000	26235000	-1.1605204499733253
chr21	26235000	26236000	-0.653740238478603
chr21	26236000	26237000	1.5429542891091688
chr21	26237000	26238000	-1.392337767840722
chr21	26238000	26239000	-1.9350401179050323
chr21	26239000	26240000	0.6497766007829197
chr21	26240000	26241000	-0.018370008786601295
chr21	26245000	26246000	-0.6990268944926761
chr21	26246000	26247000	1.3273690700591403
chr21	26247000	26248000	-0.5902540259000574
chr21	26250000	26251000	-0.5157319459405098
chr21	26251000	26252000	-0.4090129577020342
chr21	26253000	26254000	-0.6480339122235161
chr21	26254000	26255000	0.43531196688657814
chr21	26255000	26256000	-0.178138449422435
chr21	26257000	26258000	1.0686155132175956
chr21	26258000	26259000	0.1188575441275899
chr21	26260000	26261000	0.3997739208266039
chr21	26261000	26262000	-2.0724097920296285
chr21	26263000	26264000	-1.0186860685946335
chr21	26264000	26265000	-0.9826604913063198
chr21	26265000	26266000	0.23032175825141937
chr21	26266000	26267000	0.6016883629114539
chr21	26267000	26268000	0.556367635899895
chr21	26269000	26270000	-2.310821244769484
chr21	26270000	26271000	-0.5057559217197246
chr21	26271000	26272000	-1.484471511848184
chr21	26272000	26273000	-1.7340700224454815
chr21	26273000	26274000	-4.393050932072075
chr21	26275000	26276000	-0.37049790595629106
chr21	26276000	26277000	0.5974684245808822
chr21	26277000	26278000	-1.7947147362522595
chr21	26278000	26279000	0.38022735420374854
chr21	26279000	26280000	-0.9398174641691174
chr21	26281000	26282000	0.15694358102691378
chr21	26282000	26283000	-0.513884160711602
chr21	26283000	26284000	-1.45347284386358
chr21	26284000	26285000	-1.8745122860437535
chr21	26287000	26288000	-0.9424131051647232
chr21	26288000	26289000	-2.3340150724484428
chr21	26290000	26291000	-0.651763358829663
chr21	26292000	26293000	-1.7799655403558055
chr21	26294000	26295000	0.8051395116317752
chr21	26295000	26296000	0.11341478098623967
chr21	26296000	26297000	-1.927801050142216
chr21	26297000	26298000	-1.4293822539957883
chr21	26298000	26299000	-0.6543648602857113
chr21	26300000	26301000	0.6155208538523671
chr21	26301000	26302000	-1.1112721977120106
chr21	26302000	26303000	-0.4475629609257412
chr21	26303000	26304000	2.2900236718441915
chr21	26304000	26305000	-2.2664182215691775
chr21	26305000	26306000	1.9938120932644203
chr21	26306000	26307000	0.2517589071600386
chr21	26307000	26308000	0.07464996150756215
chr21	26308000	26309000	-1.5095858439059546
chr21	26309000	26310000	-1.4250440416432915
chr21	26310000	26311000	-0.8188486772236166
chr21	26311000	26312000	2.776005078741042
chr21	26312000	26313000	-1.8578503360452927
chr21	26313000	26314000	-0.662945202892378
chr21	26314000	26315000	-2.1114262913533706
chr21	26316000	26317000	-2.1472337356552025
chr21	26317000	26318000	-1.4952330782457093
chr21	26318000	26319000	0.3654509986548539
chr21	26319000	26320000	-2.0072714803024354
chr21	26320000	26321000	-0.049430492089953364
chr21	26321000	26322000	-1.3729731200766069
chr21	26322000	26323000	0.6769773179993814
chr21	26323000	26324000	-1.206261026488983
chr21	26324000	26325000	-0.9788348388994654
chr21	26325000	26326000	0.0798495358305434
chr21	26326000	26327000	-2.4596111152408255
chr21	26327000	26328000	1.1255163336117362
chr21	26328000	26329000	-1.5356743194415512
chr21	26329000	26330000	-0.40462915765738333
chr21	26330000	26331000	0.015148849728267876
chr21	26331000	26332000	0.37622232270424083
chr21	26332000	26333000	-0.341981156962644
chr21	26333000	26334000	-0.08837716370548215
chr21	26336000	26337000	-2.445745907586661
chr21	26337000	26338000	-1.4343638201473852
chr21	26340000	26341000	-1.1829276859638107
chr21	26341000	26342000	-0.9029041977162244
chr21	26342000	26343000	-0.8284679132859165
chr21	26343000	26344000	-0.6419526589885792
chr21	26344000	26345000	-2.387023085765121
chr21	26345000	26346000	-1.6893633204092293
chr21	26346000	26347000	-0.6442542779388607
chr21	26347000	26348000	-1.1209431618155565
chr21	26348000	26349000	-0.2612311854084373
chr21	26349000	26350000	0.1685470475680351
chr21	26350000	26351000	0.7872238224398236
chr21	26351000	26352000	-0.45026253783426945
chr21	26352000	26353000	-1.6362814901686833
chr21	26353000	26354000	-4.201730226636685
chr21	26354000	26355000	-2.4072380621405425
chr21	26355000	26356000	-0.1470193920108575
chr21	26356000	26357000	-2.7330508004461826
chr21	26357000	26358000	-1.0059805027557076
chr21	26358000	26359000	1.000647675480235
chr21	26360000	26361000	-1.5011875556454706
chr21	26361000	26362000	0.2793750697934524
chr21	26362000	26363000	-0.8019877668572177
chr21	26364000	26365000	0.08081075938529679
chr21	26365000	26366000	-2.567897166799485
chr21	26366000	26367000	-1.0843627698782143
chr21	26368000	26369000	-0.9283480009578305
chr21	26369000	26370000	-0.79170560130914
chr21	26370000	26371000	-0.49010993282314497
chr21	26372000	26373000	-0.2172001128220467
chr21	26373000	26374000	-0.5762766821195591
chr21	26374000	26375000	-1.5220368283580108
chr21	26375000	26376000	-0.2300522836492076
chr21	26376000	26377000	0.921344224551128
chr21	26377000	26378000	-1.6915286031752186
chr21	26378000	26379000	-2.123299198201439
chr21	26380000	26381000	-0.22803367933262794
chr21	26381000	26382000	-0.9896874428988743
chr21	26382000	26383000	-0.15361082834340686
chr21	26383000	26384000	-0.9114681217402434
chr21	26384000	26385000	-0.6255697684245406
chr21	26386000	26387000	-0.44840095229233695
chr21	26387000	26388000	-1.2285160792674343
chr21	26388000	26389000	-0.7565416208664124
chr21	26389000	26390000	-3.310255219095859
chr21	26390000	26391000	-0.2949811760614013
chr21	26391000	26392000	1.0614831891457552
chr21	26392000	26393000	-1.3911088627886747
chr21	26394000	26395000	-0.6719578331472472
chr21	26397000	26398000	0.294482499329066
chr21	26398000	26399000	-1.7765602032175534
chr21	26399000	26400000	-0.5846426599531205
chr21	26400000	26401000	-1.121610978352734
chr21	26402000	26403000	-0.8209221558108628
chr21	26403000	26404000	0.008992457730168277
chr21	26404000	26405000	-0.9580027730695854
chr21	26405000	26406000	-0.8606654570762416
chr21	26406000	26407000	1.9104471681553907
chr21	26407000	26408000	0.3713271846352196
chr21	26408000	26409000	-0.8891440811901672
chr21	26409000	26410000	1.8022676455346407
chr21	26410000	26411000	0.5612277262396286
chr21	26411000	26412000	0.6001156714985856
chr21	26412000	26413000	-1.0653312500423924
chr21	26413000	26414000	-2.8621345625006103
chr21	26414000	26415000	-0.5640972072217137
chr21	26415000	26416000	-0.20935227476358986
chr21	26416000	26417000	-0.7298004506387438
chr21	26417000	26418000	-1.4636872863415393
chr21	26419000	26420000	-1.5771227914543533
chr21	26420000	26421000	-1.157069739426768
chr21	26421000	26422000	-2.146438103601432
chr21	26422000	26423000	-0.31035076018960606
chr21	26423000	26424000	1.3145160605862471
chr21	26424000	26425000	-1.4721346411058762
chr21	26425000	26426000	0.5950564324038589
chr21	26426000	26427000	-0.7160481276998416
chr21	26427000	26428000	-0.15571014160658536
chr21	26429000	26430000	0.5310196247651301
chr21	26430000	26431000	-0.003158729854612039
chr21	26431000	26432000	-0.4010723870409358
chr21	26432000	26433000	-0.43635622266791585
chr21	26433000	26434000	-0.19395734047450744
chr21	26434000	26435000	-0.17258270233738338
chr21	26435000	26436000	-0.1102716248802271
chr21	26436000	26437000	0.7198978670854723
chr21	26437000	26438000	-1.0800580257285899
chr21	26438000	26439000	-0.3025803545973913
chr21	26440000	26441000	-0.1307719251607321
chr21	26441000	26442000	-0.6568217302475358
chr21	26442000	26443000	0.5340769988904618
chr21	26444000	26445000	-0.5095899452268923
chr21	26445000	26446000	-0.6689268957875361
chr21	26446000	26447000	-0.27041221855886327
chr21	26447000	26448000	-0.10373365764926687
chr21	26448000	26449000	2.696973503777375
chr21	26449000	26450000	1.9991405353432061
chr21	26450000	26451000	-0.17047236461172646
chr21	26451000	26452000	1.6345778090677865
chr21	26452000	26453000	-3.3290010697862367
chr21	26453000	26454000	-1.0410695148337348
chr21	26454000	26455000	-0.6241977605330595
chr21	26455000	26456000	-2.1657013813945345
chr21	26456000	26457000	-1.0003933409839443
chr21	26457000	26458000	0.14032546392129475
chr21	26459000	26460000	-0.17599551521202175
chr21	26460000	26461000	-0.3816848537831871
chr21	26461000	26462000	-2.0837494540901007
chr21	26462000	26463000	1.5955651720607655
chr21	26464000	26465000	0.024618954031545702
chr21	26465000	26466000	-0.4028791593899023
chr21	26466000	26467000	1.3770052594007811
chr21	26467000	26468000	-0.6269250610647896
chr21	26468000	26469000	0.027976028646116778
chr21	26469000	26470000	-0.0014179827623840662
chr21	26470000	26471000	1.7004363048824802
chr21	26471000	26472000	0.7349517009772909
chr21	26472000	26473000	-1.3815571679267509
chr21	26473000	26474000	0.7281021834325118
chr21	26475000	26476000	1.1635447836487338
chr21	26476000	26477000	2.215815009139196
chr21	26477000	26478000	-0.32274296438970795
chr21	26478000	26479000	1.5055429003175556
chr21	26479000	26480000	1.403481533614842
chr21	26480000	26481000	0.7723872822340295
chr21	26481000	26482000	-0.18461292954910954
chr21	26482000	26483000	0.634893292223022
chr21	26484000	26485000	2.1701737236845604
chr21	26485000	26486000	0.013407257980400166
chr21	26486000	26487000	-0.21415633975900747
chr21	26488000	26489000	0.894348153242371
chr21	26489000	26490000	-0.5922358989926984
chr21	26490000	26491000	0.34556985122822564
chr21	26491000	26492000	0.2993061683465789
chr21	26493000	26494000	2.2582387648170124
chr21	26494000	26495000	1.8728157942906618
chr21	26497000	26498000	-0.7738037257252607
chr21	26498000	26499000	1.1194941148585331
chr21	26499000	26500000	-0.02827612909917941
chr21	26500000	26501000	-0.06142862770980319
chr21	26501000	26502000	-0.008738218303800878
chr21	26503000	26504000	-0.34748392987543375
chr21	26504000	26505000	1.3335320002911204
chr21	26505000	26506000	-0.3306459782178494
chr21	26506000	26507000	1.761478526060307
chr21	26507000	26508000	1.479370230992062
chr21	26508000	26509000	0.7152861814273177
chr21	26509000	26510000	2.226324591293059
chr21	26510000	26511000	2.2093534844462983
chr21	26511000	26512000	1.6542800257086208
chr21	26512000	26513000	0.47442304858597
chr21	26513000	26514000	0.22706743841011287
chr21	26514000	26515000	1.2886717067480973
chr21	26515000	26516000	-1.1731181512736113
chr21	26516000	26517000	2.5372193405470167
chr21	26518000	26519000	0.7548539929445301
chr21	26519000	26520000	0.2550874671761643
chr21	26521000	26522000	0.8470364902375325
chr21	26522000	26523000	1.5296011398893066
chr21	26523000	26524000	1.3959167571579822
chr21	26524000	26525000	1.0972627063354308
chr21	26525000	26526000	1.0154108744949426
chr21	26526000	26527000	-0.0999627064482758
chr21	26527000	26528000	-1.1671678945439332
chr21	26528000	26529000	2.160026874383184
chr21	26529000	26530000	2.1243372774614033
chr21	26530000	26531000	-0.11487929769989044
chr21	26531000	26532000	-0.3038642359714087
chr21	26532000	26533000	1.044327079492693
chr21	26533000	26534000	0.3060407319679794
chr21	26534000	26535000	-0.4944394324365309
chr21	26535000	26536000	1.1113419855545905
chr21	26536000	26537000	1.5746664614846961
chr21	26537000	26538000	1.845484191438474
chr21	26538000	26539000	0.8508723192110095
chr21	26539000	26540000	-0.536269184659715
chr21	26540000	26541000	0.24752956424202513
chr21	26541000	26542000	1.2888896506828942
chr21	26542000	26543000	0.8116162829126189
chr21	26543000	26544000	1.3584912025252511
chr21	26544000	26545000	-0.07150330957689
chr21	26546000	26547000	1.361171313469641
chr21	26548000	26549000	0.9645777819236574
chr21	26549000	26550000	0.629680565043595
chr21	26550000	26551000	0.5869774876360383
chr21	26552000	26553000	0.33519439410652463
chr21	26553000	26554000	1.269433461458375
chr21	26554000	26555000	0.28939240261848015
chr21	26555000	26556000	0.4293627375850376
chr21	26556000	26557000	0.9376206522782834
chr21	26557000	26558000	0.598907792367774
chr21	26558000	26559000	1.2838567875049105
chr21	26559000	26560000	-0.11552081889988701
chr21	26560000	26561000	2.8957074709511392
chr21	26561000	26562000	-0.16009209158863386
chr21	26563000	26564000	1.522582008904344
chr21	26564000	26565000	1.373185245765211
chr21	26565000	26566000	1.2641920541836855
chr21	26566000	26567000	0.7807196940224868
chr21	26567000	26568000	-0.028457838135239052
chr21	26568000	26569000	1.5048286586342952
chr21	26569000	26570000	2.9369026568324075
chr21	26570000	26571000	1.2167271573036054
chr21	26571000	26572000	0.8023023759167903
chr21	26574000	26575000	0.17682677625305387
chr21	26575000	26576000	1.551242489062026
chr21	26576000	26577000	0.6481264806614986
chr21	26577000	26578000	0.48850230086306584
chr21	26578000	26579000	-1.5790459908990735
chr21	26579000	26580000	-0.23999700538620075
chr21	26580000	26581000	0.5590679710442152
chr21	26581000	26582000	0.7812754186154479
chr21	26582000	26583000	0.9211504895691779
chr21	26583000	26584000	0.7969270318159865
chr21	26584000	26585000	-0.43627349141597654
chr21	26585000	26586000	-0.024099157642292274
chr21	26587000	26588000	-1.3332920782342008
chr21	26588000	26589000	-0.4306217253173224
chr21	26589000	26590000	0.3672041029447412
chr21	26590000	26591000	-1.3532090516540756
chr21	26591000	26592000	0.8277295950375937
chr21	26592000	26593000	-1.2845811828230886
chr21	26593000	26594000	-0.5432621956723489
chr21	26594000	26595000	-2.1525856287685876
chr21	26595000	26596000	-0.09840464290700272
chr21	26596000	26597000	0.11225525840975886
chr21	26597000	26598000	-0.5509044863383845
chr21	26598000	26599000	1.0629148611053507
chr21	26599000	26600000	0.7433483635767608
chr21	26600000	26601000	-0.23310860385882848
chr21	26601000	26602000	0.005316008314245482
chr21	26603000	26604000	-1.1435277116794733
chr21	26604000	26605000	-2.0973212483015833
chr21	26605000	26606000	-1.0650066558333025
chr21	26606000	26607000	0.7455964645336938
chr21	26607000	26608000	-1.1413832398423225
chr21	26608000	26609000	-2.273192011144823
chr21	26609000	26610000	0.226256840171069
chr21	26610000	26611000	-0.8737106623988449
chr21	26611000	26612000	-1.1345460510823961
chr21	26612000	26613000	-1.1315318822840361
chr21	26613000	26614000	-3.0726296687624877
chr21	26615000	26616000	-1.9596144184812008
chr21	26616000	26617000	0.46231249357436577
chr21	26617000	26618000	0.4714030094479524
chr21	26619000	26620000	-1.2854225400121253
chr21	26621000	26622000	-1.6092942443369902
chr21	26623000	26624000	1.6830963736405973
chr21	26624000	26625000	0.006187292333613588
chr21	26625000	26626000	-0.45889893900787637
chr21	26627000	26628000	-0.1351881971152147
chr21	26629000	26630000	-0.6985320020992678
chr21	26631000	26632000	-0.42278331901512656
chr21	26633000	26634000	-1.7720079090090624
chr21	26635000	26636000	-0.294311467165984
chr21	26636000	26637000	-0.2773430892541894
chr21	26637000	26638000	0.37863605220875957
chr21	26640000	26641000	-0.43929247846581165
chr21	26641000	26642000	-2.100592651223264
chr21	26644000	26645000	-3.248461953750855
chr21	26645000	26646000	1.830853457020459
chr21	26650000	26651000	-0.28558106530654725
chr21	26652000	26653000	-0.2267938375766201
chr21	26653000	26654000	-2.8830903035085327
chr21	26655000	26656000	-4.063923638213136
chr21	26656000	26657000	-3.0238031736150255
chr21	26657000	26658000	-1.4218994848400286
chr21	26658000	26659000	-0.7136216024402433
chr21	26659000	26660000	-2.849682359740585
chr21	26660000	26661000	-1.5934790298267534
chr21	26661000	26662000	-1.8754624400852455
chr21	26662000	26663000	-2.006236551583295
chr21	26663000	26664000	-1.4235783427431614
chr21	26664000	26665000	-1.1224324081524413
chr21	26667000	26668000	-3.127709443471437
chr21	26668000	26669000	-2.177681224183021
chr21	26669000	26670000	2.0879933141959515
chr21	26670000	26671000	-2.586635350490178
chr21	26671000	26672000	-1.1984324297409665
chr21	26672000	26673000	-0.8296289808518508
chr21	26673000	26674000	-2.1158041081629158
chr21	26674000	26675000	-0.7690963277650646
chr21	26675000	26676000	-0.16099280257324908
chr21	26678000	26679000	0.5725154901943024
chr21	26680000	26681000	0.305425297828122
chr21	26682000	26683000	-1.7619734731464733
chr21	26683000	26684000	-2.6056671620862395
chr21	26684000	26685000	-2.2027694230635224
chr21	26685000	26686000	1.7427901131179286
chr21	26686000	26687000	-1.0281465516524837
chr21	26688000	26689000	0.8826485179086574
chr21	26689000	26690000	-0.4738493070876599
chr21	26690000	26691000	0.19328122475493786
chr21	26693000	26694000	-2.6149794128947237
chr21	26694000	26695000	-1.9110787015600608
chr21	26696000	26697000	-0.7485605076483646
chr21	26698000	26699000	-0.9031891485555434
chr21	26701000	26702000	-3.0092884461768765
chr21	26703000	26704000	-2.1761431134460185
chr21	26704000	26705000	-1.7790983273451346
chr21	26705000	26706000	-2.6551444326972446
chr21	26706000	26707000	-3.3485640445204523
chr21	26707000	26708000	0.09931793989977189
chr21	26708000	26709000	-0.5286687617277306
chr21	26711000	26712000	-1.9419242423346836
chr21	26712000	26713000	-1.740955265178424
chr21	26713000	26714000	-1.222222326504679
chr21	26714000	26715000	-0.04456180429227229
chr21	26715000	26716000	1.2806798868469458
chr21	26716000	26717000	-0.8414438181366428
chr21	26717000	26718000	-0.9374485359301441
chr21	26718000	26719000	-0.9007154922750423
chr21	26720000	26721000	1.612507080288057
chr21	26721000	26722000	0.12919065751734288
chr21	26722000	26723000	-0.409555342209861
chr21	26723000	26724000	-2.6381223773239926
chr21	26725000	26726000	-3.9141791814918583
chr21	26726000	26727000	-2.805708476738244
chr21	26728000	26729000	-0.27437358663919176
chr21	26729000	26730000	-2.3803269930699824
chr21	26730000	26731000	-0.7786587379401146
chr21	26731000	26732000	1.3087570358796266
chr21	26733000	26734000	-2.059127931799927
chr21	26734000	26735000	-1.059163260547552
chr21	26735000	26736000	0.20576404742051846
chr21	26736000	26737000	-0.31094304985965515
chr21	26737000	26738000	0.8331223119588915
chr21	26738000	26739000	-0.6505922621164126
chr21	26739000	26740000	0.03448242907668561
chr21	26740000	26741000	-0.10169673926876323
chr21	26741000	26742000	-0.17626347408317308
chr21	26743000	26744000	-0.8924687812945968
chr21	26744000	26745000	0.2142693609751496
chr21	26745000	26746000	-3.447661529382866
chr21	26748000	26749000	0.6042907269592968
chr21	26749000	26750000	0.2145019934106885
chr21	26750000	26751000	0.3068092060071522
chr21	26751000	26752000	-0.4491760912792778
chr21	26752000	26753000	0.6168128826945461
chr21	26754000	26755000	-0.42199525262674675
chr21	26755000	26756000	-1.7037883221021863
chr21	26756000	26757000	0.3022238404682292
chr21	26757000	26758000	-1.7075728658841023
chr21	26758000	26759000	-2.314708570208555
chr21	26759000	26760000	-0.31371418642209803
chr21	26760000	26761000	-0.7172116439633566
chr21	26761000	26762000	0.17164361291740762
chr21	26762000	26763000	-0.14525293248605192
chr21	26763000	26764000	0.29544864898717654
chr21	26764000	26765000	0.9965228433547736
chr21	26765000	26766000	1.0503495889399652
chr21	26767000	26768000	1.8579439436007705
chr21	26768000	26769000	-0.4526781241146768
chr21	26769000	26770000	-1.077181018058118
chr21	26770000	26771000	-1.2413090654363652
chr21	26771000	26772000	-1.101547996396259
chr21	26773000	26774000	-1.4916227973495007
chr21	26774000	26775000	1.0173686462492133
chr21	26776000	26777000	-1.6796079919425073
chr21	26777000	26778000	-1.7489434163786142
chr21	26778000	26779000	-2.006260286140352
chr21	26779000	26780000	-1.823817394626919
chr21	26781000	26782000	-2.3014662890660844
chr21	26782000	26783000	-3.5406714109492814
chr21	26783000	26784000	-2.3363431913845623
chr21	26784000	26785000	-2.109003134316928
chr21	26785000	26786000	-0.7296033256099084
chr21	26786000	26787000	-1.9223135872242492
chr21	26788000	26789000	-1.3750185258571408
chr21	26789000	26790000	-4.3407690944083575
chr21	26790000	26791000	-0.33841070357367387
chr21	26791000	26792000	0.4424075100373596
chr21	26793000	26794000	-0.8724923842955721
chr21	26794000	26795000	0.2624994670219184
chr21	26795000	26796000	-0.5264504567033096
chr21	26796000	26797000	0.08464990611419448
chr21	26797000	26798000	-0.42463078008078925
chr21	26798000	26799000	-1.3461473177003704
chr21	26799000	26800000	-0.9619854786634188
chr21	26800000	26801000	-0.2960108211980143
chr21	26802000	26803000	0.9647384248386581
chr21	26803000	26804000	-0.7077036884499497
chr21	26804000	26805000	-0.42304108771182947
chr21	26805000	26806000	-1.279602029590257
chr21	26806000	26807000	-0.45684892786444237
chr21	26808000	26809000	-1.302358602953197
chr21	26809000	26810000	-0.9159245968673436
chr21	26810000	26811000	-0.011860666856152002
chr21	26811000	26812000	-1.3254751763791222
chr21	26812000	26813000	-0.44663229081620553
chr21	26813000	26814000	-1.6793484746971052
chr21	26815000	26816000	-1.6787296778824106
chr21	26818000	26819000	-2.08426696255928
chr21	26819000	26820000	-0.35687636485873275
chr21	26820000	26821000	0.6092936984580923
chr21	26821000	26822000	0.4544142108002963
chr21	26822000	26823000	-1.6049362528727174
chr21	26823000	26824000	1.5881905381026609
chr21	26825000	26826000	0.4888726076108602
chr21	26827000	26828000	-0.19839353262376916
chr21	26828000	26829000	0.9869715040170652
chr21	26829000	26830000	-1.4892368069787771
chr21	26831000	26832000	-0.029962724288209806
chr21	26833000	26834000	1.364996625022552
chr21	26834000	26835000	0.36074559053126937
chr21	26836000	26837000	1.1728373928318887
chr21	26837000	26838000	2.6092457186012896
chr21	26838000	26839000	1.4031983007879145
chr21	26839000	26840000	3.726541012273636
chr21	26840000	26841000	2.3543599943606126
chr21	26841000	26842000	2.20503126398603
chr21	26842000	26843000	1.626470087027819
chr21	26846000	26847000	3.314782111863813
chr21	26847000	26848000	0.3495261175650782
chr21	26848000	26849000	-2.3821786000929372
chr21	26850000	26851000	0.7769050769025208
chr21	26851000	26852000	0.6785100716477039
chr21	26852000	26853000	-0.11200702580031259
chr21	26853000	26854000	-1.5168905732902305
chr21	26854000	26855000	-0.8396477197943853
chr21	26857000	26858000	-2.1612472848889936
chr21	26858000	26859000	-2.60928383764543
chr21	26859000	26860000	-0.6179148022876019
chr21	26860000	26861000	-1.016487890675564
chr21	26861000	26862000	-1.1292884025349927
chr21	26865000	26866000	0.7492907138109972
chr21	26866000	26867000	-0.842086978249696
chr21	26867000	26868000	-1.9251049174867418
chr21	26868000	26869000	0.4607425982999229
chr21	26869000	26870000	-0.913510918827257
chr21	26870000	26871000	-0.6354081559697162
chr21	26872000	26873000	1.3405819642584018
chr21	26873000	26874000	-0.8328617138250398
chr21	26874000	26875000	0.0981400214724421
chr21	26875000	26876000	-0.23215693116620237
chr21	26876000	26877000	-0.21608514487636682
chr21	26877000	26878000	0.3340402629421245
chr21	26880000	26881000	0.9334531076947461
chr21	26881000	26882000	-0.17343183604354281
chr21	26883000	26884000	0.6730743912272492
chr21	26884000	26885000	1.1535415723970215
chr21	26885000	26886000	0.8065574021665548
chr21	26886000	26887000	-1.9164942251720514
chr21	26887000	26888000	0.5734316496286599
chr21	26888000	26889000	-1.1664397767735306
chr21	26889000	26890000	-1.125269014200755
chr21	26890000	26891000	0.6124314707275071
chr21	26891000	26892000	-0.6275112427432531
chr21	26892000	26893000	-1.5379661851419477
chr21	26893000	26894000	-1.2601342606991275
chr21	26894000	26895000	-0.9709485925800477
chr21	26895000	26896000	-2.3695959090699454
chr21	26897000	26898000	0.1109083276576647
chr21	26898000	26899000	-1.9524008740308312
chr21	26899000	26900000	-2.109042715516145
chr21	26900000	26901000	-1.6956589194324088
chr21	26901000	26902000	0.2591844748489455
chr21	26902000	26903000	-0.4472800779056008
chr21	26903000	26904000	-0.6247835184206476
chr21	26905000	26906000	0.04388686720423966
chr21	26906000	26907000	-1.0617160579593166
chr21	26907000	26908000	1.044189842750242
chr21	26908000	26909000	-0.8770115309323662
chr21	26909000	26910000	-1.1825788220931541
chr21	26910000	26911000	-2.175410141589869
chr21	26911000	26912000	0.14847263732663096
chr21	26912000	26913000	-0.9955897521203434
chr21	26913000	26914000	0.2957968716807085
chr21	26914000	26915000	-1.4328457559639034
chr21	26915000	26916000	0.9887627266055415
chr21	26916000	26917000	0.04693074512632603
chr21	26917000	26918000	1.1178848270556512
chr21	26918000	26919000	0.8449618819018535
chr21	26920000	26921000	0.5118853791851872
chr21	26922000	26923000	-0.4423850893758387
chr21	26923000	26924000	0.806853339321223
chr21	26924000	26925000	2.0224182915369915
chr21	26925000	26926000	1.1491549534763783
chr21	26926000	26927000	0.46866148998062374
chr21	26927000	26928000	1.6269796363861488
chr21	26929000	26930000	0.27884921338525376
chr21	26930000	26931000	1.5405647916163772
chr21	26931000	26932000	0.41563703905759364
chr21	26932000	26933000	2.4179830233533877
chr21	26933000	26934000	0.04757355339762073
chr21	26934000	26935000	2.668515798892991
chr21	26935000	26936000	-0.38628316382006983
chr21	26936000	26937000	0.5529602397023935
chr21	26937000	26938000	-0.8819837164876096
chr21	26938000	26939000	-0.2638701076621773
chr21	26939000	26940000	1.7586017443805604
chr21	26940000	26941000	-1.922241337520123
chr21	26942000	26943000	0.12814017568895147
chr21	26943000	26944000	-0.7409675426038992
chr21	26944000	26945000	-0.789275597716221
chr21	26946000	26947000	2.0274295555363646
chr21	26947000	26948000	0.5472747161322069
chr21	26948000	26949000	-0.1862555480286245
chr21	26949000	26950000	1.4138803765148547
chr21	26950000	26951000	1.7734437349659424
chr21	26952000	26953000	0.36376588453324954
chr21	26953000	26954000	-0.4146979135048386
chr21	26954000	26955000	2.408390573550107
chr21	26955000	26956000	-0.28504369470442875
chr21	26956000	26957000	-0.48564507337188295
chr21	26958000	26959000	2.3574376123475593
chr21	26959000	26960000	0.289501255559889
chr21	26960000	26961000	-0.8742015455975584
chr21	26961000	26962000	1.9389514493580717
chr21	26962000	26963000	1.9865245932347284
chr21	26964000	26965000	-0.7284369751059133
chr21	26967000	26968000	2.6664826709728606
chr21	26970000	26971000	1.2090874283555426
chr21	26971000	26972000	-0.39586755215827535
chr21	26972000	26973000	0.8798934135377642
chr21	26973000	26974000	0.8228401792669742
chr21	26974000	26975000	-1.416026658117779
chr21	26975000	26976000	-2.097763522368566
chr21	26977000	26978000	1.0955051276973218
chr21	26978000	26979000	0.8676360690068665
chr21	26979000	26980000	-0.7725493748346689
chr21	26981000	26982000	-0.1082901050630216
chr21	26982000	26983000	-1.1240454576750825
chr21	26983000	26984000	-1.2979407012073467
chr21	26984000	26985000	-1.1525351082777686
chr21	26985000	26986000	-0.34080481808937346
chr21	26986000	26987000	-1.0091409156178224
chr21	26988000	26989000	-0.5098074040587991
chr21	26989000	26990000	-0.3573451238161979
chr21	26990000	26991000	-0.592960298974975
chr21	26992000	26993000	0.4290305669971003
chr21	26993000	26994000	-0.5558669278945506
chr21	26994000	26995000	-0.3994863606660427
chr21	26995000	26996000	-0.683577576987774
chr21	26996000	26997000	-0.793775581391765
chr21	26998000	26999000	-0.7925661160040329
chr21	26999000	27000000	0.03437312061856144
chr21	27000000	27001000	-2.083304598148344
chr21	27001000	27002000	-0.9035684217976222
chr21	27002000	27003000	-0.9910707121612209
chr21	27003000	27004000	-2.1207597753835135
chr21	27004000	27005000	-0.5829788375060869
chr21	27005000	27006000	-1.2473327215556154
chr21	27006000	27007000	-0.3774450857727851
chr21	27007000	27008000	-1.373609393042043
chr21	27008000	27009000	-1.091847238401486
chr21	27009000	27010000	-3.887439198037167
chr21	27010000	27011000	1.0295492045940886
chr21	27011000	27012000	-0.5173307327459037
chr21	27013000	27014000	-0.24891991830168111
chr21	27014000	27015000	2.590417887369251
chr21	27015000	27016000	-1.017312070339561
chr21	27016000	27017000	-0.7201731165283468
chr21	27018000	27019000	1.8670607362515454
chr21	27019000	27020000	0.08023673818440598
chr21	27023000	27024000	0.7948805097981102
chr21	27024000	27025000	-2.038919939179861
chr21	27025000	27026000	-1.1338939978925573
chr21	27026000	27027000	-0.9699779262860843
chr21	27027000	27028000	-0.8342994482608875
chr21	27028000	27029000	-0.6535743329950906
chr21	27029000	27030000	0.2769273888801918
chr21	27030000	27031000	-0.6817823728734607
chr21	27033000	27034000	1.8143006328285076
chr21	27034000	27035000	-3.107439389821237
chr21	27035000	27036000	-0.5822981308119209
chr21	27036000	27037000	-0.33090120833098113
chr21	27037000	27038000	0.45248168608341566
chr21	27039000	27040000	-0.8573146888326284
chr21	27040000	27041000	-1.9108030116618029
chr21	27041000	27042000	-2.1762431738858536
chr21	27043000	27044000	-1.539736563044828
chr21	27044000	27045000	0.8106461789545153
chr21	27045000	27046000	1.4270248454556738
chr21	27046000	27047000	-1.0458562483401135
chr21	27048000	27049000	-0.515188295959053
chr21	27049000	27050000	2.194776187861685
chr21	27050000	27051000	0.8692701760134909
chr21	27051000	27052000	-2.677914050086049
chr21	27053000	27054000	-1.9313108745434988
chr21	27054000	27055000	-0.9825840299075689
chr21	27055000	27056000	0.4999769720870566
chr21	27056000	27057000	-2.758347312605628
chr21	27057000	27058000	0.4686209770793244
chr21	27058000	27059000	-0.6676213377524943
chr21	27060000	27061000	-1.3139416977784841
chr21	27061000	27062000	0.40364007784323486
chr21	27062000	27063000	-1.349736511508816
chr21	27063000	27064000	-1.3748818146921686
chr21	27064000	27065000	-0.9673128962118765
chr21	27065000	27066000	-0.052186731185218445
chr21	27066000	27067000	-1.0127780651350926
chr21	27067000	27068000	1.3301310508479682
chr21	27068000	27069000	-0.9049289747310332
chr21	27071000	27072000	-1.2477357081515204
chr21	27072000	27073000	-1.6619639382714544
chr21	27073000	27074000	-0.019580118564019942
chr21	27074000	27075000	-1.7405402847064744
chr21	27075000	27076000	-1.8827501183622897
chr21	27076000	27077000	1.152269695170698
chr21	27077000	27078000	1.6074701518263854
chr21	27078000	27079000	-0.38662731079287577
chr21	27079000	27080000	1.853653536916977
chr21	27080000	27081000	0.2800753304166686
chr21	27082000	27083000	-1.752852323109269
chr21	27083000	27084000	-0.3405239983588785
chr21	27086000	27087000	0.3488967456993472
chr21	27087000	27088000	-0.9912382487265377
chr21	27088000	27089000	-0.19818457871201225
chr21	27089000	27090000	-0.10594213848866195
chr21	27090000	27091000	-2.379701691683341
chr21	27091000	27092000	-2.8707773889436345
chr21	27092000	27093000	-1.2548809084552965
chr21	27093000	27094000	-1.0719675685091523
chr21	27095000	27096000	-2.95020064751786
chr21	27096000	27097000	-0.322732112352055
chr21	27097000	27098000	1.5149721655004997
chr21	27098000	27099000	-0.16451866110559446
chr21	27099000	27100000	-0.20638813059535546
chr21	27100000	27101000	0.9867091228973746
chr21	27104000	27105000	-0.9322511506306538
chr21	27105000	27106000	-0.03262190107911778
chr21	27106000	27107000	1.5772912895262197
chr21	27107000	27108000	-0.3347102100630842
chr21	27108000	27109000	-1.078669112279747
chr21	27109000	27110000	0.5555317055071693
chr21	27110000	27111000	0.6965743826515892
chr21	27111000	27112000	-0.5377100611339316
chr21	27112000	27113000	-1.5967349907858486
chr21	27113000	27114000	-0.16485169431749558
chr21	27115000	27116000	-0.6565661031989561
chr21	27117000	27118000	-0.8390807238316035
chr21	27118000	27119000	-0.4003268119357429
chr21	27119000	27120000	-1.683895317031655
chr21	27120000	27121000	-0.010503974206272337
chr21	27121000	27122000	-1.753513066471163
chr21	27122000	27123000	-0.27949279829310963
chr21	27123000	27124000	0.9248233333329476
chr21	27124000	27125000	0.9567637068527296
chr21	27125000	27126000	0.013372032415304554
chr21	27128000	27129000	-0.22233246416504532
chr21	27129000	27130000	-1.4466026456292163
chr21	27130000	27131000	-0.7193491001883234
chr21	27131000	27132000	0.005221891686611941
chr21	27132000	27133000	0.9677921263376108
chr21	27133000	27134000	-2.3373635200730596
chr21	27134000	27135000	1.5741763835492253
chr21	27135000	27136000	-0.3579522478125116
chr21	27136000	27137000	1.3283712425436658
chr21	27137000	27138000	0.4974784867717148
chr21	27138000	27139000	-0.049045636786577904
chr21	27139000	27140000	-0.5470199871817425
chr21	27140000	27141000	-0.5689322836779224
chr21	27142000	27143000	-0.0319861248912077
chr21	27145000	27146000	-1.9404562300828734
chr21	27146000	27147000	-1.0575753773239616
chr21	27147000	27148000	-0.8372276584361402
chr21	27148000	27149000	-0.9975113019362876
chr21	27149000	27150000	-1.3457380288999452
chr21	27150000	27151000	-0.4381742601860355
chr21	27151000	27152000	0.11146201279497363
chr21	27152000	27153000	0.27848283013095604
chr21	27153000	27154000	1.1268762380440076
chr21	27156000	27157000	0.3613150192529185
chr21	27157000	27158000	0.0911461728011466
chr21	27158000	27159000	0.037133711271033834
chr21	27159000	27160000	-0.8175751176571178
chr21	27160000	27161000	-0.2623060968243489
chr21	27163000	27164000	1.855210476731202
chr21	27164000	27165000	0.9891564329879837
chr21	27165000	27166000	-0.18781639032498146
chr21	27166000	27167000	0.6362541695837158
chr21	27168000	27169000	-0.042440321445102305
chr21	27169000	27170000	-0.16372760986582965
chr21	27170000	27171000	-2.621752329504623
chr21	27171000	27172000	-1.617972050907742
chr21	27173000	27174000	-1.2135563976725705
chr21	27174000	27175000	-1.0123397367491345
chr21	27175000	27176000	-2.9391335175579854
chr21	27176000	27177000	-2.9480608282084635
chr21	27177000	27178000	-0.2241132346663594
chr21	27178000	27179000	-1.3575694977416788
chr21	27181000	27182000	-1.1248158861003517
chr21	27183000	27184000	0.07518788535326185
chr21	27184000	27185000	-1.084296524342949
chr21	27185000	27186000	-1.0775575791788343
chr21	27187000	27188000	-0.918368774144672
chr21	27190000	27191000	-1.4583603917992203
chr21	27192000	27193000	0.11625408814542282
chr21	27193000	27194000	0.2798116307781595
chr21	27195000	27196000	-0.002881926475012002
chr21	27198000	27199000	0.43140389965110154
chr21	27199000	27200000	-1.933080864600774
chr21	27200000	27201000	-1.4161260446777317
chr21	27201000	27202000	2.2319565957473717
chr21	27203000	27204000	0.693188919816462
chr21	27205000	27206000	0.9202766177394871
chr21	27206000	27207000	0.518609650935632
chr21	27208000	27209000	-0.5368293111464779
chr21	27210000	27211000	-1.2455224099255804
chr21	27211000	27212000	0.5648923919552811
chr21	27212000	27213000	-1.1545200516854384
chr21	27213000	27214000	-0.9524690805815862
chr21	27214000	27215000	-0.09690575631373669
chr21	27216000	27217000	-1.8348421718822152
chr21	27217000	27218000	-0.8170216963129798
chr21	27218000	27219000	-0.25053911181618194
chr21	27219000	27220000	-0.14937460391707155
chr21	27220000	27221000	0.6848150852996407
chr21	27221000	27222000	0.24511194502927708
chr21	27224000	27225000	-0.38771707833797026
chr21	27225000	27226000	1.0141435332130053
chr21	27226000	27227000	1.7127914445006078
chr21	27227000	27228000	-0.49686159053290774
chr21	27228000	27229000	-0.28585165762049525
chr21	27229000	27230000	-0.4019358982376522
chr21	27230000	27231000	-0.141012027189178
chr21	27231000	27232000	-0.5482446315225968
chr21	27232000	27233000	0.20499983274484604
chr21	27233000	27234000	0.3727731450049495
chr21	27234000	27235000	0.37879568820117376
chr21	27235000	27236000	-1.2042716848497528
chr21	27236000	27237000	-1.419684172630546
chr21	27237000	27238000	-1.9660711148737955
chr21	27238000	27239000	-1.3771872710077275
chr21	27239000	27240000	-0.3067708308412027
chr21	27240000	27241000	-0.5172526972410795
chr21	27241000	27242000	-0.7910980026251591
chr21	27242000	27243000	-0.6320375744922311
chr21	27243000	27244000	0.07322335723325096
chr21	27244000	27245000	0.07405833002352631
chr21	27245000	27246000	-0.6456868482638006
chr21	27246000	27247000	-0.11723993348817915
chr21	27247000	27248000	-0.3046116418567645
chr21	27248000	27249000	-2.590668016984885
chr21	27249000	27250000	-3.388364313784657
chr21	27250000	27251000	-1.271543728163564
chr21	27251000	27252000	-1.7204321595624272
chr21	27252000	27253000	-1.1379131795498993
chr21	27254000	27255000	-1.7120694373370757
chr21	27255000	27256000	-4.571913361650551
chr21	27256000	27257000	-0.5349674132374628
chr21	27257000	27258000	0.1456588374581035
chr21	27258000	27259000	-2.570024042237939
chr21	27260000	27261000	0.11731116000147938
chr21	27261000	27262000	-1.1444096308743659
chr21	27262000	27263000	0.7815545104296058
chr21	27263000	27264000	0.4347533220556323
chr21	27264000	27265000	-0.975719299744585
chr21	27265000	27266000	-0.6893979332858591
chr21	27266000	27267000	-0.7888795237830111
chr21	27267000	27268000	-2.3612596030543176
chr21	27268000	27269000	-2.020649773206188
chr21	27269000	27270000	-3.4643746118146206
chr21	27270000	27271000	-1.7851048926652144
chr21	27271000	27272000	-1.0534046604497338
chr21	27272000	27273000	-0.9475541728239643
chr21	27273000	27274000	-1.1659330890308568
chr21	27274000	27275000	0.7106106899190188
chr21	27275000	27276000	-0.7294980926597281
chr21	27276000	27277000	-1.656517152712364
chr21	27277000	27278000	-0.062176920250884324
chr21	27279000	27280000	-0.7359469233066799
chr21	27280000	27281000	-0.2470639277222665
chr21	27281000	27282000	2.240737373335575
chr21	27282000	27283000	-0.1957559107970492
chr21	27284000	27285000	-0.061541855512533224
chr21	27285000	27286000	-0.1940613438814366
chr21	27287000	27288000	-0.5003716935015649
chr21	27289000	27290000	-0.8328344546281734
chr21	27290000	27291000	-0.2519024763535217
chr21	27291000	27292000	-1.9789907592782736
chr21	27292000	27293000	-0.8418070730900372
chr21	27293000	27294000	-4.032956362364834
chr21	27294000	27295000	-1.563838745048706
chr21	27295000	27296000	-1.502590679132558
chr21	27296000	27297000	-0.06411569417674917
chr21	27297000	27298000	-0.329223995407637
chr21	27299000	27300000	1.2978071290935376
chr21	27300000	27301000	-0.4448718224905955
chr21	27301000	27302000	-1.0342709259079728
chr21	27303000	27304000	-1.2031930400414652
chr21	27304000	27305000	0.7564128966899671
chr21	27305000	27306000	-0.9439919434849268
chr21	27306000	27307000	0.40858481063312263
chr21	27307000	27308000	-0.3491343196001578
chr21	27308000	27309000	-1.3112541777028477
chr21	27309000	27310000	0.6460646613546528
chr21	27310000	27311000	-2.7265587988510487
chr21	27311000	27312000	-0.42363233993860594
chr21	27313000	27314000	-0.4306360010988608
chr21	27314000	27315000	-1.8763467936974114
chr21	27315000	27316000	-2.3682764138684838
chr21	27316000	27317000	-1.0747481740150981
chr21	27317000	27318000	-2.171156648337951
chr21	27318000	27319000	-1.812355455713872
chr21	27319000	27320000	-0.8340952943594426
chr21	27320000	27321000	-0.06100461555512759
chr21	27321000	27322000	0.2958090967413301
chr21	27322000	27323000	-1.589937140896909
chr21	27323000	27324000	2.1310109720537462
chr21	27327000	27328000	0.39582574447850505
chr21	27328000	27329000	1.3535973410908106
chr21	27331000	27332000	-0.821220238066799
chr21	27332000	27333000	-1.2910327170250686
chr21	27333000	27334000	-1.9118052647115913
chr21	27334000	27335000	0.7361401067062414
chr21	27336000	27337000	0.0058695214920443375
chr21	27337000	27338000	0.5371161220157136
chr21	27342000	27343000	-0.24562332920323676
chr21	27343000	27344000	-0.701341753556752
chr21	27344000	27345000	-2.43780382196798
chr21	27349000	27350000	0.564851458516194
chr21	27350000	27351000	0.618157571706596
chr21	27351000	27352000	-0.3483793464801725
chr21	27352000	27353000	0.44235350620875163
chr21	27353000	27354000	-1.3069494290687982
chr21	27354000	27355000	-0.1700642174461456
chr21	27356000	27357000	-1.252943359133517
chr21	27357000	27358000	-0.4465964095623998
chr21	27358000	27359000	-1.5749072165166602
chr21	27359000	27360000	-0.41488983003382157
chr21	27360000	27361000	-1.6630399039085941
chr21	27361000	27362000	-0.9514654698330587
chr21	27362000	27363000	-0.41852574684169946
chr21	27366000	27367000	-1.782744893770414
chr21	27367000	27368000	0.6394453781737164
chr21	27369000	27370000	-0.9524855808307988
chr21	27370000	27371000	-0.1653354783352504
chr21	27371000	27372000	-1.130999348680708
chr21	27372000	27373000	-1.0905662621809615
chr21	27374000	27375000	-0.2753501366056955
chr21	27375000	27376000	-1.2432621807700777
chr21	27376000	27377000	-1.7391629508213007
chr21	27377000	27378000	-1.7145847594078019
chr21	27378000	27379000	0.6122493176694114
chr21	27379000	27380000	-1.8604091652531471
chr21	27380000	27381000	-0.06307152745917019
chr21	27382000	27383000	-1.2264741973808595
chr21	27383000	27384000	-0.3782894041355256
chr21	27384000	27385000	-0.4417782127050577
chr21	27386000	27387000	-3.2612843209035534
chr21	27387000	27388000	-0.27692830458545736
chr21	27388000	27389000	0.890279260802265
chr21	27389000	27390000	0.4438087093086428
chr21	27390000	27391000	-1.2920212308232266
chr21	27391000	27392000	-1.1902486438970155
chr21	27392000	27393000	-0.4846977768253908
chr21	27394000	27395000	-1.4997045982567379
chr21	27395000	27396000	-0.7299442170332835
chr21	27396000	27397000	0.33895855686544346
chr21	27397000	27398000	-0.3071149143268314
chr21	27398000	27399000	-0.6425221476463664
chr21	27399000	27400000	-1.8969297696781082
chr21	27400000	27401000	-1.2165072048695558
chr21	27401000	27402000	-0.8325623287613684
chr21	27402000	27403000	-0.8017288348887055
chr21	27403000	27404000	1.0267961091078626
chr21	27404000	27405000	0.7731075097470949
chr21	27405000	27406000	-0.6084670864265933
chr21	27406000	27407000	-1.3473501421832588
chr21	27407000	27408000	0.7772025186130515
chr21	27408000	27409000	-1.413562188821462
chr21	27409000	27410000	-0.6034028501876494
chr21	27412000	27413000	-2.196702781166974
chr21	27413000	27414000	-1.0265152528436505
chr21	27414000	27415000	-1.3410352135642987
chr21	27415000	27416000	-0.5729758177433123
chr21	27417000	27418000	-0.5775535627669971
chr21	27418000	27419000	-1.0689942212784207
chr21	27420000	27421000	-0.49114482725985736
chr21	27422000	27423000	1.0851613842656216
chr21	27423000	27424000	0.531003004439654
chr21	27426000	27427000	-1.1353907999492574
chr21	27427000	27428000	0.7815614819721595
chr21	27428000	27429000	0.3162744515618069
chr21	27429000	27430000	-1.8692829848768941
chr21	27430000	27431000	-1.3920062872876775
chr21	27432000	27433000	-1.4431715542693782
chr21	27434000	27435000	-2.1296649720775753
chr21	27435000	27436000	-3.157896838544796
chr21	27436000	27437000	-2.34630864898551
chr21	27437000	27438000	-0.7447481926223416
chr21	27438000	27439000	-1.064651741384434
chr21	27439000	27440000	-0.32663260865464994
chr21	27440000	27441000	0.08116244111954865
chr21	27441000	27442000	-3.453536239848912
chr21	27442000	27443000	-1.0410934239454661
chr21	27443000	27444000	-0.2700797167971762
chr21	27446000	27447000	-0.9085805540056144
chr21	27447000	27448000	1.1467876338213667
chr21	27448000	27449000	-0.5676766689900469
chr21	27449000	27450000	-1.1201159800703957
chr21	27450000	27451000	-1.229109775998314
chr21	27451000	27452000	0.6690436657160164
chr21	27452000	27453000	0.013014037994118188
chr21	27453000	27454000	0.1393212105187322
chr21	27454000	27455000	-1.2401700660730246
chr21	27455000	27456000	-0.44551078536011146
chr21	27456000	27457000	0.8520038874609898
chr21	27457000	27458000	0.07897136309797767
chr21	27458000	27459000	-1.6827482088758268
chr21	27460000	27461000	0.4326039193440125
chr21	27461000	27462000	-1.5962081485814248
chr21	27462000	27463000	-0.5576686301782878
chr21	27463000	27464000	-0.8494327988062816
chr21	27464000	27465000	0.4983790312934636
chr21	27466000	27467000	-0.8875529392626228
chr21	27467000	27468000	0.9004241999800972
chr21	27468000	27469000	-1.6967324468278233
chr21	27469000	27470000	-2.6273253929291034
chr21	27470000	27471000	-0.0538729975186317
chr21	27472000	27473000	-2.04067128062611
chr21	27473000	27474000	-0.21018055072962666
chr21	27474000	27475000	-0.06553099663254931
chr21	27475000	27476000	-0.010861601671068978
chr21	27476000	27477000	0.7926764297502321
chr21	27477000	27478000	-0.39112553936015254
chr21	27478000	27479000	-1.2748402466240132
chr21	27479000	27480000	-0.1419226468650181
chr21	27480000	27481000	-0.17695151455155728
chr21	27481000	27482000	0.008301394732402916
chr21	27482000	27483000	-0.8973370250279162
chr21	27484000	27485000	0.46127196983067853
chr21	27485000	27486000	0.7139770415833118
chr21	27486000	27487000	-0.6982843726137038
chr21	27487000	27488000	-0.012030781247172594
chr21	27489000	27490000	-1.0404516615859072
chr21	27490000	27491000	-2.0299317011826425
chr21	27491000	27492000	-0.8422767427067637
chr21	27492000	27493000	-0.20770243000463767
chr21	27493000	27494000	-0.5121540377942864
chr21	27495000	27496000	0.013991121986516277
chr21	27497000	27498000	-0.6101092339058204
chr21	27498000	27499000	-0.5300280720334006
chr21	27499000	27500000	-0.5875354431020552
chr21	27500000	27501000	-1.0635608619679064
chr21	27503000	27504000	0.41280886393561556
chr21	27504000	27505000	-0.17076692697057727
chr21	27505000	27506000	-2.055463792115845
chr21	27506000	27507000	-1.0132844825147225
chr21	27507000	27508000	-1.7476557957230534
chr21	27508000	27509000	-2.9315732479669228
chr21	27509000	27510000	-0.5440118472074801
chr21	27510000	27511000	-0.46705574621597834
chr21	27512000	27513000	-2.700755932052992
chr21	27513000	27514000	0.6111082000409964
chr21	27514000	27515000	-3.1171555257437586
chr21	27517000	27518000	-0.7068831706815817
chr21	27518000	27519000	-3.261679026906136
chr21	27519000	27520000	-3.727605852904501
chr21	27520000	27521000	-2.4227035023649726
chr21	27521000	27522000	-3.988691147760094
chr21	27524000	27525000	-2.2919484845906655
chr21	27525000	27526000	-1.1212247837646603
chr21	27526000	27527000	-1.3488417055058206
chr21	27527000	27528000	-0.9477040559580663
chr21	27528000	27529000	-1.9932420902313552
chr21	27530000	27531000	1.1108103065597028
chr21	27532000	27533000	-1.1395098861690727
chr21	27533000	27534000	-0.05101169334546488
chr21	27534000	27535000	-1.3047655722723532
chr21	27535000	27536000	-1.9986403801397692
chr21	27536000	27537000	-0.5652386315508403
chr21	27537000	27538000	-0.5203205594990062
chr21	27538000	27539000	-3.254913576898918
chr21	27539000	27540000	-3.5686780277690406
chr21	27540000	27541000	-1.1691150957562202
chr21	27543000	27544000	-0.94593886123209
chr21	27545000	27546000	-0.6635840615100074
chr21	27546000	27547000	-0.9775076814770786
chr21	27547000	27548000	-1.0581067996935476
chr21	27548000	27549000	-0.3307285711980203
chr21	27549000	27550000	-2.53125808760611
chr21	27551000	27552000	-1.4537084759060794
chr21	27552000	27553000	-1.6648647151823088
chr21	27553000	27554000	-0.7631622912594284
chr21	27554000	27555000	-0.9898956597809192
chr21	27555000	27556000	-1.7016267949278185
chr21	27556000	27557000	-2.099954847465323
chr21	27557000	27558000	-1.3465178473688642
chr21	27558000	27559000	-1.395125253783007
chr21	27559000	27560000	-0.5671463005607392
chr21	27560000	27561000	-0.22710638028591112
chr21	27561000	27562000	0.45889276435052
chr21	27562000	27563000	-2.0192418791651865
chr21	27563000	27564000	-0.7969395495442367
chr21	27564000	27565000	-0.8157741150412883
chr21	27565000	27566000	-3.134262591599906
chr21	27566000	27567000	-0.9058109314432632
chr21	27567000	27568000	-1.2050199130553134
chr21	27568000	27569000	-2.2349430802339585
chr21	27569000	27570000	-1.188205942786062
chr21	27570000	27571000	-0.6657796902537522
chr21	27571000	27572000	-2.912272886948269
chr21	27572000	27573000	-3.2840194905650306
chr21	27573000	27574000	-2.2814866359897072
chr21	27574000	27575000	-2.329132163540751
chr21	27579000	27580000	-2.124447920964524
chr21	27580000	27581000	-2.607917036349258
chr21	27581000	27582000	-2.002438549830803
chr21	27582000	27583000	-2.0842548638487246
chr21	27583000	27584000	-0.03678005689483647
chr21	27584000	27585000	-2.531470920530923
chr21	27586000	27587000	-0.5793445433453405
chr21	27587000	27588000	1.8723288096264117
chr21	27588000	27589000	0.2872091123419357
chr21	27589000	27590000	-0.854223973420384
chr21	27591000	27592000	-2.627497865500979
chr21	27593000	27594000	-1.901882632428276
chr21	27594000	27595000	-0.12404867476812546
chr21	27595000	27596000	-0.6950521387836606
chr21	27596000	27597000	-1.6393790961069383
chr21	27597000	27598000	-1.4764607251744601
chr21	27598000	27599000	-0.5667079443202878
chr21	27599000	27600000	-2.155380385848243
chr21	27600000	27601000	-1.9309570612373486
chr21	27602000	27603000	-1.7604266638152806
chr21	27603000	27604000	-1.7583830532225926
chr21	27604000	27605000	-1.17861712048759
chr21	27605000	27606000	-1.7765362505235458
chr21	27606000	27607000	-0.4175175989372063
chr21	27607000	27608000	-1.5465489233785936
chr21	27608000	27609000	-0.9944309895783346
chr21	27609000	27610000	-1.553663465492332
chr21	27611000	27612000	-1.847936567205193
chr21	27612000	27613000	-3.2263264288524773
chr21	27613000	27614000	-1.7471303188754348
chr21	27618000	27619000	-0.6834651558881811
chr21	27619000	27620000	0.41616339614816233
chr21	27620000	27621000	-1.668463189983228
chr21	27621000	27622000	-2.0574985283546194
chr21	27622000	27623000	-0.28849510385718313
chr21	27623000	27624000	-3.0651483116955185
chr21	27626000	27627000	-1.9748343259086159
chr21	27628000	27629000	-1.474902849802075
chr21	27629000	27630000	0.510245001598296
chr21	27630000	27631000	-0.577820916398142
chr21	27631000	27632000	-1.0880533423613823
chr21	27632000	27633000	-0.7896716521416828
chr21	27633000	27634000	-1.0048147598452575
chr21	27634000	27635000	-0.3307633593554879
chr21	27636000	27637000	-2.5610940209774706
chr21	27637000	27638000	-0.3697745537328736
chr21	27638000	27639000	-0.14337205711078066
chr21	27639000	27640000	-0.3474792708566271
chr21	27640000	27641000	-2.266714186144901
chr21	27641000	27642000	0.3487280651239331
chr21	27642000	27643000	-0.3191662790923807
chr21	27643000	27644000	-0.13336206930245934
chr21	27644000	27645000	1.0145706410213002
chr21	27645000	27646000	-1.1856762139352333
chr21	27646000	27647000	-1.6255827926934123
chr21	27647000	27648000	-2.38889046650509
chr21	27648000	27649000	-1.7289881150546695
chr21	27649000	27650000	-3.095143190590515
chr21	27650000	27651000	-2.377086554471644
chr21	27651000	27652000	-2.691293697000988
chr21	27652000	27653000	-1.9925501497762732
chr21	27653000	27654000	-1.3285326400040456
chr21	27654000	27655000	-1.0537360335461587
chr21	27657000	27658000	-4.846432591158627
chr21	27658000	27659000	-2.6698540673238673
chr21	27659000	27660000	-4.599851778078842
chr21	27660000	27661000	-3.0839615846211204
chr21	27661000	27662000	-2.219817892647585
chr21	27662000	27663000	-5.084960861212614
chr21	27663000	27664000	-2.7652815103850448
chr21	27664000	27665000	-1.2370165837838691
chr21	27665000	27666000	-2.33614003646227
chr21	27666000	27667000	-1.6034643635756203
chr21	27667000	27668000	-0.8106229489033838
chr21	27668000	27669000	-3.041623801163405
chr21	27669000	27670000	-1.709422768331145
chr21	27670000	27671000	-0.8253257797490797
chr21	27671000	27672000	-0.03831952923814188
chr21	27672000	27673000	-1.4444249981650432
chr21	27673000	27674000	-0.9252716930853119
chr21	27674000	27675000	-0.9520713612004588
chr21	27675000	27676000	-0.5911614804751623
chr21	27676000	27677000	-0.9114394487708365
chr21	27678000	27679000	-1.486831625562483
chr21	27679000	27680000	-5.598481178470241
chr21	27680000	27681000	-1.162315871880274
chr21	27681000	27682000	-1.2501562974690499
chr21	27682000	27683000	-3.303488606850783
chr21	27683000	27684000	-1.8939722164803205
chr21	27684000	27685000	-2.7305299073808658
chr21	27685000	27686000	-1.3007722845835472
chr21	27686000	27687000	-0.8211420952862971
chr21	27688000	27689000	-3.3351064548757736
chr21	27689000	27690000	-4.381660969219848
chr21	27690000	27691000	-1.1786913187289452
chr21	27692000	27693000	-2.261807377723161
chr21	27693000	27694000	-3.296073907066312
chr21	27694000	27695000	-1.766082692778678
chr21	27697000	27698000	-1.3204277689932526
chr21	27698000	27699000	-1.6145420209529107
chr21	27699000	27700000	-2.8100940280731925
chr21	27700000	27701000	-0.3761211225693496
chr21	27701000	27702000	0.25835319107969645
chr21	27702000	27703000	-1.1567010575216183
chr21	27703000	27704000	-0.7228270543512935
chr21	27704000	27705000	-0.9439647063793366
chr21	27705000	27706000	-2.0769473701612555
chr21	27707000	27708000	-2.9464599401892744
chr21	27708000	27709000	-3.4217480010304744
chr21	27709000	27710000	-0.2674795658621901
chr21	27710000	27711000	-2.7444391774334207
chr21	27712000	27713000	-1.371956970120142
chr21	27713000	27714000	-3.5251984108596375
chr21	27715000	27716000	-1.489109902452529
chr21	27717000	27718000	-1.03449778926368
chr21	27718000	27719000	-1.6939896350254293
chr21	27719000	27720000	0.12257519168599267
chr21	27720000	27721000	-1.8395561997700185
chr21	27721000	27722000	0.26001553741295136
chr21	27722000	27723000	-0.2748254953252029
chr21	27723000	27724000	-2.4168360137189095
chr21	27724000	27725000	-3.244643176890558
chr21	27725000	27726000	-1.6248552800743872
chr21	27726000	27727000	-1.7230882892614936
chr21	27727000	27728000	-0.5292336813541242
chr21	27728000	27729000	0.030415558790114455
chr21	27729000	27730000	-1.132319131457141
chr21	27730000	27731000	-2.7977118950027386
chr21	27731000	27732000	-1.4466971665820558
chr21	27732000	27733000	0.006665822738330792
chr21	27733000	27734000	-0.9306603238467939
chr21	27734000	27735000	-0.5063332306637095
chr21	27735000	27736000	-2.4939874065327396
chr21	27736000	27737000	-1.8388296105953132
chr21	27737000	27738000	-0.8395030369645871
chr21	27738000	27739000	-1.3761578845194926
chr21	27740000	27741000	-2.2635154215455637
chr21	27741000	27742000	-1.063819477724252
chr21	27742000	27743000	-2.556997583380096
chr21	27743000	27744000	-3.286282386168498
chr21	27744000	27745000	-0.9352938269526284
chr21	27745000	27746000	-2.351516709909818
chr21	27746000	27747000	-1.1878357686671384
chr21	27747000	27748000	0.42988712934426315
chr21	27748000	27749000	-2.065795626490522
chr21	27750000	27751000	-2.9022744688178297
chr21	27752000	27753000	-1.000900205483732
chr21	27753000	27754000	-1.538852267948603
chr21	27754000	27755000	-1.4129161503260261
chr21	27755000	27756000	-1.7987536519752974
chr21	27756000	27757000	-0.3428979287649115
chr21	27757000	27758000	-2.4846257768057773
chr21	27758000	27759000	0.6030014496981926
chr21	27759000	27760000	-1.2889009594024379
chr21	27760000	27761000	0.04935637104505602
chr21	27761000	27762000	-1.569244122513945
chr21	27762000	27763000	-1.5245485245962471
chr21	27763000	27764000	-0.14747229220037042
chr21	27764000	27765000	-2.8103524529267236
chr21	27765000	27766000	1.1775338180581372
chr21	27766000	27767000	-0.7459516159170841
chr21	27767000	27768000	-2.165730429898311
chr21	27770000	27771000	-0.6666388375296104
chr21	27771000	27772000	-1.67689157251574
chr21	27772000	27773000	-0.2480942003086576
chr21	27773000	27774000	-1.0776267317849977
chr21	27774000	27775000	-0.6555587553490552
chr21	27775000	27776000	-0.6915985357480439
chr21	27777000	27778000	-1.1200212467255795
chr21	27778000	27779000	-0.24579048966585798
chr21	27779000	27780000	-1.021085524301118
chr21	27782000	27783000	-1.5068795973879339
chr21	27783000	27784000	-4.052638535450706
chr21	27784000	27785000	-1.0943549759643767
chr21	27785000	27786000	-0.1142294194038444
chr21	27787000	27788000	-1.3168570816547163
chr21	27788000	27789000	-2.799569428477609
chr21	27789000	27790000	-2.2200159982514025
chr21	27790000	27791000	0.5390748583697218
chr21	27791000	27792000	-1.692090490000251
chr21	27793000	27794000	0.26723680453008786
chr21	27794000	27795000	-2.204334181839379
chr21	27795000	27796000	-1.2508373439494984
chr21	27796000	27797000	-0.8291882334654485
chr21	27797000	27798000	-0.9460697648324833
chr21	27799000	27800000	-0.5568699333945369
chr21	27800000	27801000	-2.884766754363627
chr21	27801000	27802000	-0.6815794682649506
chr21	27802000	27803000	-1.925019362854795
chr21	27803000	27804000	-1.550127245384706
chr21	27804000	27805000	0.799365263316059
chr21	27805000	27806000	0.18114147277577958
chr21	27806000	27807000	-0.9089263503185382
chr21	27807000	27808000	-2.168276548427283
chr21	27808000	27809000	-1.4085056632907518
chr21	27809000	27810000	-0.3826912071677102
chr21	27810000	27811000	0.16373941774409195
chr21	27811000	27812000	0.5420301871214015
chr21	27812000	27813000	-2.1447903363140126
chr21	27813000	27814000	-0.3048416771492352
chr21	27814000	27815000	0.12200913245063741
chr21	27816000	27817000	-0.8821680513996274
chr21	27817000	27818000	-1.8392066616893044
chr21	27818000	27819000	-0.5507190364585492
chr21	27819000	27820000	-2.207265667219064
chr21	27820000	27821000	-1.1411828863607913
chr21	27821000	27822000	-0.9466752955463831
chr21	27822000	27823000	-2.1433846248384687
chr21	27823000	27824000	-2.3664151918260945
chr21	27825000	27826000	-2.251251603295693
chr21	27828000	27829000	-0.5206405509679626
chr21	27829000	27830000	-1.3810928550673685
chr21	27830000	27831000	-3.550520461202182
chr21	27831000	27832000	-1.8335615847915572
chr21	27832000	27833000	-1.5212673648769137
chr21	27833000	27834000	-1.8308688266114117
chr21	27834000	27835000	-2.4092367231990504
chr21	27835000	27836000	-0.8500380334168914
chr21	27836000	27837000	-0.5759552602113759
chr21	27837000	27838000	-1.2221643988515787
chr21	27838000	27839000	-0.6538912308177074
chr21	27839000	27840000	-2.0604257250043476
chr21	27840000	27841000	-0.07176599089210643
chr21	27841000	27842000	-2.161412891957782
chr21	27842000	27843000	-0.8752949371524006
chr21	27843000	27844000	-0.20905606799347107
chr21	27844000	27845000	-0.8008290340276505
chr21	27845000	27846000	-1.9274977038782874
chr21	27846000	27847000	-1.1599450263477535
chr21	27847000	27848000	-2.834509976571225
chr21	27848000	27849000	-1.3724198943842294
chr21	27850000	27851000	-2.3459536492087256
chr21	27851000	27852000	-2.091101191132828
chr21	27852000	27853000	-0.12709352172775348
chr21	27853000	27854000	-2.6782181127011713
chr21	27854000	27855000	-3.2467400032796365
chr21	27855000	27856000	-3.486771971200393
chr21	27857000	27858000	0.28079167699532115
chr21	27858000	27859000	-1.6418319622126187
chr21	27860000	27861000	-2.6550126307795643
chr21	27862000	27863000	-2.489865133467409
chr21	27863000	27864000	-0.1915591622507059
chr21	27864000	27865000	-0.4439047932234497
chr21	27865000	27866000	-1.2834614353878007
chr21	27866000	27867000	-0.09580707558662586
chr21	27867000	27868000	-1.605037189258748
chr21	27868000	27869000	-0.25748921844999145
chr21	27869000	27870000	-2.902276339805252
chr21	27870000	27871000	-2.5794942585090097
chr21	27871000	27872000	-1.039718663498268
chr21	27872000	27873000	-0.06712007696885411
chr21	27873000	27874000	-2.25879463733496
chr21	27874000	27875000	-2.0281488068283813
chr21	27875000	27876000	-2.9373575241301086
chr21	27877000	27878000	-2.6818693059813308
chr21	27878000	27879000	-2.962325098328848
chr21	27879000	27880000	-3.283473308780704
chr21	27880000	27881000	-1.5845202699681566
chr21	27881000	27882000	-4.035759228581714
chr21	27882000	27883000	-2.7481311388979592
chr21	27883000	27884000	-6.744552686742714
chr21	27885000	27886000	-2.1652837797770306
chr21	27887000	27888000	-1.4738004770818613
chr21	27889000	27890000	0.005092607269705885
chr21	27890000	27891000	-1.5833395181433687
chr21	27892000	27893000	-0.561181853380494
chr21	27894000	27895000	0.5374502380790827
chr21	27895000	27896000	-1.8562758640057815
chr21	27896000	27897000	-0.9833688122943061
chr21	27897000	27898000	-1.2891609335117844
chr21	27898000	27899000	-1.6500303693560059
chr21	27899000	27900000	-2.308747962113583
chr21	27900000	27901000	-3.3929313136979187
chr21	27901000	27902000	-2.252282335338968
chr21	27903000	27904000	-0.2326732542739525
chr21	27906000	27907000	-1.7881192332905604
chr21	27907000	27908000	-2.9719113752917874
chr21	27909000	27910000	-2.150193256183352
chr21	27910000	27911000	1.128697058485746
chr21	27914000	27915000	-2.8883354576160487
chr21	27915000	27916000	-3.1160136641721774
chr21	27916000	27917000	-3.3298497602708412
chr21	27917000	27918000	-1.546898330067263
chr21	27918000	27919000	-3.5484403007640846
chr21	27919000	27920000	-0.7315604109181021
chr21	27922000	27923000	-1.2212377659662503
chr21	27923000	27924000	-0.8577348751366337
chr21	27924000	27925000	-3.9735159446006616
chr21	27926000	27927000	-1.0043008675316343
chr21	27927000	27928000	-0.7673079808855476
chr21	27929000	27930000	-2.384541360036794
chr21	27930000	27931000	-2.665523319833813
chr21	27931000	27932000	-0.5684340136646143
chr21	27933000	27934000	-2.0058871132428284
chr21	27934000	27935000	-1.221812742211174
chr21	27935000	27936000	-1.1883283286165642
chr21	27936000	27937000	-1.3956922420107845
chr21	27937000	27938000	-1.8783815428934831
chr21	27938000	27939000	-0.5651126846314843
chr21	27939000	27940000	-0.43465261574112884
chr21	27940000	27941000	-2.4228730980563564
chr21	27941000	27942000	-2.68218099472011
chr21	27942000	27943000	-0.9015371633754281
chr21	27943000	27944000	0.37347813223113707
chr21	27944000	27945000	-1.6874995649055056
chr21	27947000	27948000	-2.940723331359706
chr21	27949000	27950000	-1.129019105535802
chr21	27950000	27951000	-0.8411319637554374
chr21	27951000	27952000	-3.9823495315974817
chr21	27952000	27953000	0.17334009751639468
chr21	27953000	27954000	-1.6721261009511783
chr21	27954000	27955000	-1.8449372247435032
chr21	27956000	27957000	-1.7327398183337854
chr21	27957000	27958000	-2.389776399958527
chr21	27958000	27959000	-2.3283534846583898
chr21	27960000	27961000	-2.8140618864652245
chr21	27962000	27963000	-0.8622263957221524
chr21	27963000	27964000	-2.9839857597999075
chr21	27964000	27965000	-2.9131874465978953
chr21	27965000	27966000	-1.616121164007759
chr21	27967000	27968000	-1.0357029319884585
chr21	27968000	27969000	-2.230183157711529
chr21	27969000	27970000	-4.721435681656978
chr21	27970000	27971000	-2.926603328083225
chr21	27971000	27972000	-1.6720136634981362
chr21	27972000	27973000	-1.89023962278493
chr21	27973000	27974000	-1.5278597616219445
chr21	27974000	27975000	-1.3238347781664772
chr21	27975000	27976000	-1.674513630080716
chr21	27976000	27977000	0.36148866892881937
chr21	27978000	27979000	-1.8405472185797396
chr21	27979000	27980000	-1.5799439316303066
chr21	27981000	27982000	-1.3143160642679506
chr21	27982000	27983000	-1.0329523231335003
chr21	27983000	27984000	-0.26961768742973713
chr21	27984000	27985000	-2.1866582489774453
chr21	27985000	27986000	-2.8544299580224974
chr21	27986000	27987000	-0.6759211760778248
chr21	27987000	27988000	-0.6164802756543297
chr21	27988000	27989000	-1.4202422788422435
chr21	27989000	27990000	-2.1916026223268097
chr21	27990000	27991000	-0.94990738173026
chr21	27991000	27992000	-0.43138702762534725
chr21	27992000	27993000	-1.1061845755432826
chr21	27993000	27994000	-1.5060405834692876
chr21	27994000	27995000	-0.9994659740035463
chr21	27995000	27996000	0.17673787604014368
chr21	27996000	27997000	-0.9257537736638016
chr21	27997000	27998000	-0.9230215853336832
chr21	27998000	27999000	0.2097309928159068
chr21	27999000	28000000	0.28275424177425124
chr21	28000000	28001000	-0.4701870838061729
chr21	28001000	28002000	-0.42375949910951305
chr21	28002000	28003000	-0.18472131605555808
chr21	28003000	28004000	0.4262589626882145
chr21	28005000	28006000	-1.7623042077970794
chr21	28006000	28007000	-1.043970396955986
chr21	28007000	28008000	-0.6716612739491901
chr21	28008000	28009000	-0.677205088834297
chr21	28009000	28010000	-0.33735900523895496
chr21	28010000	28011000	0.7789341662951742
chr21	28012000	28013000	-1.863614873940858
chr21	28013000	28014000	-0.5773385132851145
chr21	28014000	28015000	-1.150758973892512
chr21	28015000	28016000	-0.5719270667897507
chr21	28016000	28017000	0.804529506329016
chr21	28017000	28018000	0.618912246133473
chr21	28018000	28019000	-0.2621283838025867
chr21	28019000	28020000	-0.41202390482553897
chr21	28020000	28021000	-0.09733545487689904
chr21	28021000	28022000	-1.7293886309096305
chr21	28022000	28023000	-0.5884645713582933
chr21	28024000	28025000	-1.6632936482303269
chr21	28025000	28026000	1.0291120919567345
chr21	28026000	28027000	0.3111303095064583
chr21	28027000	28028000	0.8555594497924771
chr21	28028000	28029000	-1.518358179419293
chr21	28029000	28030000	1.0557948882249997
chr21	28030000	28031000	-1.0365020856766272
chr21	28031000	28032000	-1.6901755795179985
chr21	28032000	28033000	-3.274507654192412
chr21	28034000	28035000	-1.1482790327323078
chr21	28035000	28036000	-0.6103137831667993
chr21	28036000	28037000	0.17268254689409152
chr21	28037000	28038000	0.48054278824335245
chr21	28038000	28039000	0.0366707695177507
chr21	28039000	28040000	-0.2996918938147768
chr21	28040000	28041000	-3.104706057498132
chr21	28041000	28042000	1.7955180705959932
chr21	28042000	28043000	0.26973773965404774
chr21	28043000	28044000	-0.6562404326197563
chr21	28044000	28045000	-0.7730716790821889
chr21	28046000	28047000	0.4258719133300533
chr21	28047000	28048000	-1.4186462945534426
chr21	28048000	28049000	0.2664958280744707
chr21	28049000	28050000	0.28628643742314197
chr21	28052000	28053000	-0.5496340393102846
chr21	28053000	28054000	-0.15213367388305168
chr21	28054000	28055000	-0.9361428117925971
chr21	28055000	28056000	-0.9940174787786219
chr21	28056000	28057000	0.7890888606846519
chr21	28057000	28058000	-1.253037996531654
chr21	28058000	28059000	0.3448805017347091
chr21	28059000	28060000	-0.42653995733158023
chr21	28060000	28061000	-1.2025783803955494
chr21	28061000	28062000	-1.3861184924625067
chr21	28062000	28063000	0.6617011113901529
chr21	28065000	28066000	-1.3738606190926745
chr21	28066000	28067000	-1.3852455576071347
chr21	28067000	28068000	-1.4349897268943204
chr21	28068000	28069000	0.995371652796252
chr21	28070000	28071000	-0.337184638681479
chr21	28071000	28072000	-1.1323219343882063
chr21	28072000	28073000	0.49923730156306895
chr21	28073000	28074000	-1.460124556649571
chr21	28074000	28075000	-1.689445379068495
chr21	28075000	28076000	0.2593160525146804
chr21	28076000	28077000	-0.5426816764128692
chr21	28077000	28078000	-0.10092575617341928
chr21	28078000	28079000	-2.316972259495487
chr21	28080000	28081000	-0.0026022746846300843
chr21	28081000	28082000	-0.7924621877463587
chr21	28083000	28084000	1.4650576374428286
chr21	28084000	28085000	-0.8709617535059675
chr21	28085000	28086000	-0.9184640744538484
chr21	28086000	28087000	0.2980794800870863
chr21	28087000	28088000	-0.758886392950629
chr21	28088000	28089000	-0.9995426477336895
chr21	28089000	28090000	0.41326941856611926
chr21	28090000	28091000	0.7507182761704985
chr21	28091000	28092000	-0.5161106682457779
chr21	28092000	28093000	-1.0715006913740233
chr21	28093000	28094000	-2.1752309960846974
chr21	28094000	28095000	-0.9647645659395502
chr21	28095000	28096000	-1.6506051610640542
chr21	28096000	28097000	-2.4060096901305084
chr21	28097000	28098000	-1.0627412973405703
chr21	28098000	28099000	-1.868468216963649
chr21	28100000	28101000	-1.024081944269151
chr21	28101000	28102000	0.5467746678680586
chr21	28102000	28103000	0.9573516336500716
chr21	28105000	28106000	-0.2718333314470111
chr21	28108000	28109000	-1.8767513875161081
chr21	28110000	28111000	-1.0129230377409355
chr21	28114000	28115000	0.2982030119559154
chr21	28115000	28116000	0.756102184453771
chr21	28117000	28118000	1.2418723312966937
chr21	28119000	28120000	-1.0658748892984318
chr21	28121000	28122000	0.5256207645260467
chr21	28122000	28123000	-0.5726024639830183
chr21	28123000	28124000	-1.1235641660095423
chr21	28124000	28125000	1.3827937331257254
chr21	28125000	28126000	-1.948443763800333
chr21	28126000	28127000	-3.004888227137751
chr21	28129000	28130000	-1.2700382970825472
chr21	28130000	28131000	0.7414579999329793
chr21	28132000	28133000	-0.9925736170866688
chr21	28133000	28134000	-1.2207611520730843
chr21	28135000	28136000	-0.8216510593413926
chr21	28136000	28137000	0.08254442394153044
chr21	28138000	28139000	-1.1674722795519932
chr21	28139000	28140000	-0.5207008643853372
chr21	28140000	28141000	-1.021440050693
chr21	28141000	28142000	-0.12843042938630594
chr21	28142000	28143000	-1.0725686672181869
chr21	28143000	28144000	-1.810969245375479
chr21	28144000	28145000	-0.07715112118797826
chr21	28145000	28146000	-2.5573550440817905
chr21	28146000	28147000	-0.4396502507770487
chr21	28149000	28150000	-0.45015100883405684
chr21	28150000	28151000	-0.9810361076920855
chr21	28151000	28152000	-1.6707946304092727
chr21	28152000	28153000	-1.6377062877281647
chr21	28153000	28154000	1.4457783144512928
chr21	28154000	28155000	0.05954748517178784
chr21	28155000	28156000	-1.541751452768419
chr21	28156000	28157000	-0.472234250286836
chr21	28157000	28158000	-1.1215713188887293
chr21	28158000	28159000	-1.3300861649680338
chr21	28159000	28160000	0.48410766499273294
chr21	28160000	28161000	-0.33659994251988506
chr21	28161000	28162000	-0.7156559579400328
chr21	28162000	28163000	0.8415179717830745
chr21	28163000	28164000	-0.21431771216454293
chr21	28164000	28165000	-1.7653301580317333
chr21	28165000	28166000	0.6392255850250733
chr21	28166000	28167000	0.8117405117807833
chr21	28167000	28168000	0.9401199785691934
chr21	28168000	28169000	-0.6186570230042286
chr21	28169000	28170000	-0.7461718280793594
chr21	28170000	28171000	0.3297898509675802
chr21	28171000	28172000	1.4096904055280604
chr21	28172000	28173000	0.7404606161573233
chr21	28173000	28174000	-0.47345467821893444
chr21	28175000	28176000	-0.2765044094514827
chr21	28178000	28179000	-0.027350652081770996
chr21	28179000	28180000	0.4821084686087084
chr21	28180000	28181000	2.6447566180815585
chr21	28181000	28182000	-0.23397999764035585
chr21	28182000	28183000	-0.009111030518439549
chr21	28183000	28184000	-0.6715788266365769
chr21	28184000	28185000	0.29793275542198056
chr21	28185000	28186000	-0.8881233677610343
chr21	28187000	28188000	0.4347147513504112
chr21	28188000	28189000	-1.3435603909807603
chr21	28189000	28190000	1.1110956841440973
chr21	28190000	28191000	0.24553433136462313
chr21	28192000	28193000	-0.89518624364239
chr21	28193000	28194000	0.6185377545541875
chr21	28195000	28196000	-0.8278204711121834
chr21	28197000	28198000	-2.157387839110551
chr21	28200000	28201000	-0.10877476276299929
chr21	28201000	28202000	-0.38165337482312
chr21	28202000	28203000	-0.931137243200762
chr21	28203000	28204000	0.28759414657051496
chr21	28204000	28205000	-0.29204399203788944
chr21	28207000	28208000	0.48025275728561256
chr21	28208000	28209000	-0.5920509975258303
chr21	28209000	28210000	0.8199944599879602
chr21	28210000	28211000	0.340520097927557
chr21	28211000	28212000	-0.07188784063478108
chr21	28212000	28213000	1.4724414135784254
chr21	28213000	28214000	-2.2122663597102648
chr21	28215000	28216000	-0.19058902166966787
chr21	28217000	28218000	-0.29786485232632065
chr21	28218000	28219000	0.8837645398332595
chr21	28219000	28220000	0.5458749945082932
chr21	28220000	28221000	-1.0497981288271958
chr21	28221000	28222000	-0.3911126279307277
chr21	28222000	28223000	1.9063481391026034
chr21	28223000	28224000	0.5291054846714839
chr21	28224000	28225000	0.4017212065822379
chr21	28225000	28226000	1.9215753805642053
chr21	28226000	28227000	0.07754283146112075
chr21	28227000	28228000	0.878803064401325
chr21	28228000	28229000	0.923090911551756
chr21	28229000	28230000	0.8641510103842549
chr21	28230000	28231000	-1.0153428701927738
chr21	28231000	28232000	0.6658789609808906
chr21	28232000	28233000	1.6226300864487508
chr21	28233000	28234000	-0.49899341233980116
chr21	28235000	28236000	0.7076672215707188
chr21	28236000	28237000	-0.7298914933681939
chr21	28238000	28239000	0.16330732430520686
chr21	28239000	28240000	0.35302654770471925
chr21	28240000	28241000	0.9326650887939744
chr21	28241000	28242000	0.18332343123774641
chr21	28242000	28243000	0.6597230266276884
chr21	28243000	28244000	0.9540252135000514
chr21	28244000	28245000	-0.8995821187941476
chr21	28246000	28247000	-2.3149896841665547
chr21	28247000	28248000	0.6769168236542997
chr21	28248000	28249000	0.20459223676141342
chr21	28249000	28250000	0.2198367414654852
chr21	28250000	28251000	0.7735289867855912
chr21	28251000	28252000	-1.200705707995278
chr21	28252000	28253000	1.8450045839902574
chr21	28253000	28254000	-1.7494225004405446
chr21	28254000	28255000	1.8957889505183894
chr21	28255000	28256000	0.20960446488511802
chr21	28256000	28257000	0.19004343714590902
chr21	28257000	28258000	0.12610829568687948
chr21	28258000	28259000	-0.6874457099110868
chr21	28259000	28260000	0.18609133411386133
chr21	28260000	28261000	-0.861785183841778
chr21	28261000	28262000	-0.7983242085953444
chr21	28262000	28263000	-0.5571279614210302
chr21	28263000	28264000	-1.7700308183734927
chr21	28265000	28266000	0.023037123145381457
chr21	28267000	28268000	0.31300052864749617
chr21	28268000	28269000	0.11970111927819595
chr21	28269000	28270000	0.23659748483269535
chr21	28270000	28271000	0.007006849599542445
chr21	28271000	28272000	0.13675504113727407
chr21	28272000	28273000	0.6564268581088277
chr21	28273000	28274000	-1.68490494931513
chr21	28274000	28275000	0.5747727122796732
chr21	28275000	28276000	-0.09969870874452331
chr21	28276000	28277000	0.7855034050721564
chr21	28277000	28278000	-1.3942708363611822
chr21	28278000	28279000	-1.3440226031395786
chr21	28279000	28280000	-0.20569831226676755
chr21	28280000	28281000	-1.6253987917352852
chr21	28281000	28282000	-2.0614714085843846
chr21	28282000	28283000	0.04457003469724944
chr21	28283000	28284000	-0.5996319782549978
chr21	28284000	28285000	1.7978129911111953
chr21	28285000	28286000	-1.800494287378255
chr21	28286000	28287000	-0.1705553434551671
chr21	28287000	28288000	-0.40905223263497503
chr21	28289000	28290000	0.7569437539599404
chr21	28290000	28291000	-0.015789915337306157
chr21	28291000	28292000	1.0345719632681796
chr21	28292000	28293000	0.3638100435951744
chr21	28293000	28294000	-1.6142192516277365
chr21	28294000	28295000	-0.09580628544836622
chr21	28295000	28296000	-0.8556948328232822
chr21	28296000	28297000	-1.7087818169692373
chr21	28297000	28298000	-1.6989463931927271
chr21	28298000	28299000	-0.9739983983498587
chr21	28300000	28301000	-0.8612378503367514
chr21	28302000	28303000	0.007267741205417457
chr21	28303000	28304000	-1.0168822639995212
chr21	28304000	28305000	0.16252523737127764
chr21	28305000	28306000	-0.15148144409528394
chr21	28306000	28307000	0.6698747514929921
chr21	28307000	28308000	-0.46145466327586687
chr21	28308000	28309000	0.8786986525306231
chr21	28310000	28311000	-0.4867518131810497
chr21	28311000	28312000	-1.2474273453063043
chr21	28313000	28314000	0.16175324752004108
chr21	28315000	28316000	-1.3833658496039227
chr21	28316000	28317000	0.666154664358551
chr21	28317000	28318000	-1.3054390628518022
chr21	28318000	28319000	0.9417125613926692
chr21	28319000	28320000	1.1253379876407705
chr21	28320000	28321000	-0.5799121885234659
chr21	28321000	28322000	-0.7947992316528285
chr21	28322000	28323000	-0.0926717337316046
chr21	28323000	28324000	0.8920516598146049
chr21	28324000	28325000	-0.23797379006481334
chr21	28325000	28326000	-1.846178680679357
chr21	28326000	28327000	-0.6698737304309951
chr21	28327000	28328000	-0.7227166419177037
chr21	28328000	28329000	0.7568366974754062
chr21	28329000	28330000	0.44224625945345686
chr21	28331000	28332000	0.18175182054835548
chr21	28332000	28333000	-0.9266330968569017
chr21	28333000	28334000	-0.33207504328843346
chr21	28334000	28335000	0.7933947250299438
chr21	28335000	28336000	0.9457877716660911
chr21	28337000	28338000	0.17741018397829988
chr21	28338000	28339000	0.7856635133352524
chr21	28339000	28340000	-0.10888093400190242
chr21	28340000	28341000	-1.2992359921581653
chr21	28342000	28343000	0.31922768994905715
chr21	28343000	28344000	0.5876579475307186
chr21	28344000	28345000	-1.1662837465134637
chr21	28346000	28347000	-0.08402345338811171
chr21	28348000	28349000	1.2115934153137293
chr21	28349000	28350000	-0.9534088371310742
chr21	28350000	28351000	-0.9908592625064657
chr21	28351000	28352000	-0.1613418421230729
chr21	28352000	28353000	-0.8401103318089458
chr21	28353000	28354000	-1.4214508591019646
chr21	28354000	28355000	-0.5941948179302388
chr21	28355000	28356000	-0.1244343411298848
chr21	28356000	28357000	0.843946035880836
chr21	28357000	28358000	-0.18900647548803629
chr21	28358000	28359000	-1.0960945004725113
chr21	28359000	28360000	-0.9746132985893076
chr21	28360000	28361000	-1.5685156683486605
chr21	28361000	28362000	-0.7826126843842863
chr21	28363000	28364000	-1.637385429843941
chr21	28364000	28365000	-1.6926932874595062
chr21	28367000	28368000	-0.34672307366620436
chr21	28368000	28369000	-0.06084102219671362
chr21	28369000	28370000	-1.3256026577490903
chr21	28370000	28371000	-0.2981694296039388
chr21	28371000	28372000	1.2244854912153698
chr21	28372000	28373000	-2.179557219243066
chr21	28373000	28374000	-1.3893436843685112
chr21	28374000	28375000	-0.9085034496377439
chr21	28375000	28376000	0.2080596800189722
chr21	28376000	28377000	-0.3814825833425585
chr21	28377000	28378000	-0.9229542414532242
chr21	28378000	28379000	0.13785779761472633
chr21	28379000	28380000	0.12500381259965598
chr21	28380000	28381000	-0.5614915768760413
chr21	28381000	28382000	-0.47296917052052073
chr21	28382000	28383000	-0.909923917353474
chr21	28384000	28385000	-0.42120704328118064
chr21	28385000	28386000	-1.418773899095983
chr21	28386000	28387000	-1.3503872620818314
chr21	28387000	28388000	0.3333177211856839
chr21	28388000	28389000	-1.2270477348364563
chr21	28389000	28390000	-0.45135405338784834
chr21	28390000	28391000	-0.3366527289765741
chr21	28391000	28392000	0.6961305372246954
chr21	28392000	28393000	0.40357556137335604
chr21	28393000	28394000	1.3655230158354954
chr21	28394000	28395000	-1.0910205932978798
chr21	28398000	28399000	-1.3134779805537153
chr21	28399000	28400000	0.28012636330892443
chr21	28401000	28402000	-0.010173920787634242
chr21	28402000	28403000	-1.6947215777557512
chr21	28403000	28404000	1.2652298703255331
chr21	28404000	28405000	2.018479185610279
chr21	28405000	28406000	-0.47148411658370626
chr21	28407000	28408000	-0.01963565573225225
chr21	28408000	28409000	1.3621617281025549
chr21	28411000	28412000	-1.1905114352449826
chr21	28412000	28413000	-0.24003088682248883
chr21	28415000	28416000	1.0229800108728693
chr21	28418000	28419000	0.8875290941417782
chr21	28419000	28420000	1.8499593837443722
chr21	28420000	28421000	-2.283097740085539
chr21	28421000	28422000	-1.058129151359295
chr21	28422000	28423000	-0.16033342694499342
chr21	28423000	28424000	0.7578893394255062
chr21	28425000	28426000	1.3302669998654892
chr21	28426000	28427000	-2.3828612415358954
chr21	28427000	28428000	-0.7440381013547767
chr21	28428000	28429000	-1.0786844039590486
chr21	28429000	28430000	-1.0595028794408776
chr21	28430000	28431000	-0.723384906729973
chr21	28433000	28434000	0.875161370614626
chr21	28434000	28435000	1.0922229636688514
chr21	28435000	28436000	0.047598374156017066
chr21	28436000	28437000	-0.6479032619720878
chr21	28439000	28440000	-0.5077002438607311
chr21	28440000	28441000	1.848808824659742
chr21	28441000	28442000	1.6285096184905632
chr21	28442000	28443000	0.26277439972200006
chr21	28444000	28445000	-0.24993123202510006
chr21	28445000	28446000	-0.6433840745020001
chr21	28446000	28447000	-1.7201040385663524
chr21	28447000	28448000	0.3658358337567811
chr21	28448000	28449000	-1.4411848023357299
chr21	28449000	28450000	-1.263655162188258
chr21	28450000	28451000	-0.05306506557908418
chr21	28451000	28452000	-0.9367654453378742
chr21	28452000	28453000	-1.1917972013415083
chr21	28453000	28454000	-1.00398840699011
chr21	28454000	28455000	-0.20636353934150417
chr21	28455000	28456000	-0.5352279518262454
chr21	28456000	28457000	-1.8215819387128906
chr21	28457000	28458000	-1.660546019662592
chr21	28458000	28459000	-0.905379625065717
chr21	28459000	28460000	0.3862844248888749
chr21	28460000	28461000	-0.14987322966838984
chr21	28461000	28462000	1.573819664017389
chr21	28462000	28463000	0.24064571656124312
chr21	28463000	28464000	1.2432599286618704
chr21	28465000	28466000	-0.010172650945142575
chr21	28467000	28468000	0.013777309235037399
chr21	28468000	28469000	-0.5521571754442585
chr21	28469000	28470000	1.2113145552344764
chr21	28470000	28471000	0.35740876878492267
chr21	28471000	28472000	-0.11990950014952258
chr21	28473000	28474000	0.2012591247255837
chr21	28474000	28475000	-0.09156353767578211
chr21	28475000	28476000	-1.865996165085434
chr21	28476000	28477000	0.5146273934288432
chr21	28477000	28478000	-0.5909654170899008
chr21	28478000	28479000	-0.9924814725153122
chr21	28479000	28480000	0.14920755101851818
chr21	28480000	28481000	1.2031093434593572
chr21	28481000	28482000	0.5817499603945627
chr21	28483000	28484000	-0.7540126035092157
chr21	28484000	28485000	-7.739164143783697
chr21	28486000	28487000	0.11313478242322339
chr21	28487000	28488000	0.7697720059065607
chr21	28488000	28489000	0.6243953839303805
chr21	28489000	28490000	1.0001766125902136
chr21	28490000	28491000	-0.44629363900050334
chr21	28492000	28493000	-0.0029150700079364988
chr21	28493000	28494000	0.3516453749223423
chr21	28494000	28495000	-0.848463811900604
chr21	28495000	28496000	0.9699961507697716
chr21	28496000	28497000	0.70940234504863
chr21	28497000	28498000	-0.23475048807176835
chr21	28498000	28499000	-1.4981569368427758
chr21	28500000	28501000	-0.9217667875760801
chr21	28502000	28503000	0.23800025514159132
chr21	28503000	28504000	0.18301877731247237
chr21	28504000	28505000	-0.6634878866345076
chr21	28507000	28508000	0.7134862314406882
chr21	28508000	28509000	0.5250546086464107
chr21	28509000	28510000	0.06136032229482845
chr21	28510000	28511000	1.472459678191524
chr21	28511000	28512000	-1.0438125020229396
chr21	28513000	28514000	0.6097804384427679
chr21	28514000	28515000	-0.2099852941204109
chr21	28515000	28516000	0.05434128881252762
chr21	28516000	28517000	-0.45757506339910925
chr21	28517000	28518000	0.24513152599081128
chr21	28518000	28519000	1.0823088559911394
chr21	28519000	28520000	-0.3865772241007915
chr21	28520000	28521000	0.4948330006005964
chr21	28521000	28522000	1.4053825393055321
chr21	28522000	28523000	0.7690434581296203
chr21	28523000	28524000	-0.815066516134421
chr21	28524000	28525000	-2.5670097480336764
chr21	28525000	28526000	0.6906685303717351
chr21	28526000	28527000	-1.421998969638095
chr21	28527000	28528000	0.001977121787977354
chr21	28528000	28529000	0.3300701738972901
chr21	28529000	28530000	0.2410483308705152
chr21	28530000	28531000	-1.502206101202674
chr21	28531000	28532000	-0.3183598875175401
chr21	28532000	28533000	-2.8805369904133036
chr21	28533000	28534000	-0.9406674375705549
chr21	28534000	28535000	0.09627532755921078
chr21	28535000	28536000	0.17559622522798485
chr21	28536000	28537000	0.20305966898344813
chr21	28537000	28538000	1.9438750853542524
chr21	28538000	28539000	-2.8184543652186678
chr21	28539000	28540000	0.3212243391487974
chr21	28540000	28541000	0.07422255598014067
chr21	28541000	28542000	0.17680212598534575
chr21	28543000	28544000	-0.4407136745861584
chr21	28545000	28546000	-1.0325482705777393
chr21	28546000	28547000	1.0393142874920784
chr21	28547000	28548000	0.3024971265976661
chr21	28548000	28549000	1.1970920386563781
chr21	28549000	28550000	-0.0270696050764912
chr21	28550000	28551000	0.15112459336054104
chr21	28551000	28552000	0.4080932141834568
chr21	28552000	28553000	-0.7665265793134917
chr21	28554000	28555000	1.7980538246105922
chr21	28555000	28556000	1.5834868528850807
chr21	28556000	28557000	2.626549678143127
chr21	28560000	28561000	-0.7921046308142586
chr21	28561000	28562000	-0.2547566616815149
chr21	28565000	28566000	-3.1586932764256583
chr21	28568000	28569000	-0.28737178819635906
chr21	28569000	28570000	3.0040403824168083
chr21	28570000	28571000	-0.9502737799866866
chr21	28571000	28572000	-1.4018209411195457
chr21	28572000	28573000	0.951758418854622
chr21	28573000	28574000	0.4176290283795195
chr21	28574000	28575000	-0.7696395056390858
chr21	28575000	28576000	2.1746916650009425
chr21	28576000	28577000	0.6735567473775372
chr21	28577000	28578000	0.47214784847841007
chr21	28578000	28579000	0.016754590271513412
chr21	28579000	28580000	0.8489827660696603
chr21	28580000	28581000	2.313451848962496
chr21	28582000	28583000	0.9139864832435254
chr21	28583000	28584000	1.0486666735975148
chr21	28584000	28585000	0.7204272738568017
chr21	28585000	28586000	2.7493033308019443
chr21	28587000	28588000	-0.21174857032459285
chr21	28588000	28589000	-0.9779712306683221
chr21	28589000	28590000	-1.1811013962667596
chr21	28590000	28591000	1.0448344499239042
chr21	28591000	28592000	-0.17602948984426098
chr21	28592000	28593000	-0.04516841802957394
chr21	28593000	28594000	0.18784696130168546
chr21	28594000	28595000	-1.3855470519815445
chr21	28595000	28596000	-1.2035726294783589
chr21	28596000	28597000	-1.0241129523660808
chr21	28597000	28598000	-0.6018176481738866
chr21	28598000	28599000	1.2928809108242196
chr21	28599000	28600000	-0.2105162484697863
chr21	28601000	28602000	-0.4043907120071784
chr21	28602000	28603000	1.1406320411563466
chr21	28603000	28604000	0.4084843306226284
chr21	28604000	28605000	-1.177930632882452
chr21	28605000	28606000	-1.2094481655612355
chr21	28606000	28607000	-0.5251329789260847
chr21	28607000	28608000	-0.6261218675549968
chr21	28610000	28611000	0.3430466515934281
chr21	28614000	28615000	-0.8808582259003149
chr21	28615000	28616000	2.429506528779749
chr21	28616000	28617000	0.1631774002939459
chr21	28618000	28619000	0.9124462640196859
chr21	28619000	28620000	0.29446970861587163
chr21	28621000	28622000	1.1493945793148932
chr21	28622000	28623000	-0.7938937026444721
chr21	28623000	28624000	-0.8577104138740697
chr21	28624000	28625000	-0.633117251372342
chr21	28626000	28627000	-1.0874521602308374
chr21	28627000	28628000	0.14941690591646997
chr21	28628000	28629000	-0.4669736087488617
chr21	28629000	28630000	0.7340683370421262
chr21	28631000	28632000	-1.1168813290940094
chr21	28632000	28633000	0.4965650936887022
chr21	28633000	28634000	1.2087027065379223
chr21	28634000	28635000	1.8247891868841024
chr21	28636000	28637000	-0.21549351436540826
chr21	28637000	28638000	-1.711600448765386
chr21	28638000	28639000	1.6042392371978325
chr21	28639000	28640000	-1.7062567127697632
chr21	28640000	28641000	0.21450794477322793
chr21	28641000	28642000	1.275202416412677
chr21	28642000	28643000	1.6757644854451021
chr21	28643000	28644000	-0.39979699661594226
chr21	28644000	28645000	0.07501195654629726
chr21	28645000	28646000	0.9015638811006332
chr21	28646000	28647000	0.6497962127516477
chr21	28649000	28650000	0.17040826990534888
chr21	28650000	28651000	-1.1929735212393655
chr21	28651000	28652000	-0.4555897857662362
chr21	28652000	28653000	2.0368805379867654
chr21	28653000	28654000	-0.40213047125663276
chr21	28654000	28655000	-0.5378739800605304
chr21	28655000	28656000	-0.018815978296358293
chr21	28656000	28657000	-0.1497137183620692
chr21	28657000	28658000	-2.418290311511163
chr21	28658000	28659000	0.19711069359766037
chr21	28659000	28660000	-0.001773784683407596
chr21	28660000	28661000	-1.7711353279553605
chr21	28661000	28662000	-0.5101054217537223
chr21	28662000	28663000	2.5744075304008773
chr21	28663000	28664000	-1.8602471310569932
chr21	28664000	28665000	0.3946691815085161
chr21	28666000	28667000	0.6846641071742784
chr21	28667000	28668000	-1.4068603701360947
chr21	28668000	28669000	-0.2704734187495669
chr21	28669000	28670000	0.11650548863297312
chr21	28670000	28671000	-0.09811744859759432
chr21	28671000	28672000	-1.1480739294409725
chr21	28672000	28673000	0.8343552662556651
chr21	28675000	28676000	-1.1613537831108198
chr21	28676000	28677000	-1.0524663187113612
chr21	28677000	28678000	0.0011912559055084029
chr21	28678000	28679000	-1.4757777542733677
chr21	28679000	28680000	-0.8228753676077939
chr21	28680000	28681000	-2.714310553673525
chr21	28681000	28682000	-2.1316391996363593
chr21	28683000	28684000	-0.554429484734537
chr21	28684000	28685000	-0.735196876534924
chr21	28685000	28686000	0.5397386074115943
chr21	28686000	28687000	0.6344753112661531
chr21	28687000	28688000	1.3549548087752257
chr21	28688000	28689000	-1.8559060265825582
chr21	28689000	28690000	-0.029507968933879615
chr21	28690000	28691000	-1.1333022019752121
chr21	28691000	28692000	-0.07426466290068144
chr21	28692000	28693000	-0.10617603546975603
chr21	28693000	28694000	-1.7019074551676672
chr21	28694000	28695000	0.8674760738162103
chr21	28695000	28696000	-1.3530368690536319
chr21	28696000	28697000	0.7918404372770352
chr21	28698000	28699000	-0.722688412877186
chr21	28700000	28701000	-0.007521321325469749
chr21	28703000	28704000	-0.1977093418313438
chr21	28704000	28705000	-0.4448633764425709
chr21	28705000	28706000	0.575331171763296
chr21	28708000	28709000	1.3236232785798823
chr21	28709000	28710000	0.2692359045884834
chr21	28710000	28711000	-0.028503290849002307
chr21	28711000	28712000	0.7508072776395094
chr21	28712000	28713000	1.4131327404438379
chr21	28713000	28714000	0.1494489990944915
chr21	28714000	28715000	-1.7551173652218455
chr21	28716000	28717000	-0.9947812446767105
chr21	28718000	28719000	-1.0186674162422662
chr21	28719000	28720000	0.12077587873546676
chr21	28720000	28721000	-0.4187231153444701
chr21	28721000	28722000	0.5458158489635222
chr21	28722000	28723000	-0.2510963323946114
chr21	28723000	28724000	-1.2057133911985674
chr21	28725000	28726000	0.058391829451391535
chr21	28728000	28729000	-1.075136022288854
chr21	28730000	28731000	-0.08881789630236521
chr21	28732000	28733000	-0.25986699136580504
chr21	28734000	28735000	-1.2919721896691807
chr21	28735000	28736000	0.9132584996060111
chr21	28736000	28737000	2.097699918954646
chr21	28737000	28738000	-0.05108924719506384
chr21	28739000	28740000	-0.08401401873912044
chr21	28740000	28741000	-0.5997280217099759
chr21	28741000	28742000	-0.2903279366945096
chr21	28742000	28743000	1.1494734181375024
chr21	28743000	28744000	0.19235221869909847
chr21	28744000	28745000	-0.697084667242221
chr21	28745000	28746000	1.0013629402681898
chr21	28746000	28747000	0.6659280173899739
chr21	28748000	28749000	1.3880950487294719
chr21	28749000	28750000	0.9206781439799993
chr21	28752000	28753000	0.8312371399246122
chr21	28754000	28755000	-1.2694788140878197
chr21	28755000	28756000	0.4224467634992756
chr21	28756000	28757000	-0.31072288594384756
chr21	28757000	28758000	-0.15549951733098472
chr21	28758000	28759000	-0.2613555149295189
chr21	28759000	28760000	0.21376597070165823
chr21	28761000	28762000	0.4405314575411734
chr21	28762000	28763000	1.1981221536176638
chr21	28763000	28764000	-0.7397233682207465
chr21	28764000	28765000	-1.4992272234284223
chr21	28765000	28766000	-0.623069887005442
chr21	28766000	28767000	0.8934136848772575
chr21	28767000	28768000	-0.2136816578691976
chr21	28768000	28769000	0.6190939622020818
chr21	28769000	28770000	-0.16027740322212916
chr21	28770000	28771000	2.0395327147548388
chr21	28772000	28773000	0.6041238399910263
chr21	28773000	28774000	1.7224688490311784
chr21	28774000	28775000	0.19012334360633448
chr21	28775000	28776000	-1.1564181930623723
chr21	28776000	28777000	-0.9762185916120226
chr21	28777000	28778000	-0.0066592029586568765
chr21	28778000	28779000	-1.599763595736716
chr21	28779000	28780000	-1.2543140146325087
chr21	28780000	28781000	1.215238523541504
chr21	28781000	28782000	-1.2934289191642871
chr21	28782000	28783000	-1.07796747418895
chr21	28783000	28784000	0.30714093287719524
chr21	28784000	28785000	1.3744333439974696
chr21	28785000	28786000	-0.21529379689629535
chr21	28787000	28788000	1.3020085335500868
chr21	28789000	28790000	-0.5960208720340312
chr21	28790000	28791000	0.1669816417669226
chr21	28791000	28792000	-0.4001026466524128
chr21	28792000	28793000	0.5691309192739743
chr21	28793000	28794000	-0.17743501718002963
chr21	28794000	28795000	0.21415129564185076
chr21	28795000	28796000	-0.6270908962329056
chr21	28796000	28797000	0.396767927630461
chr21	28797000	28798000	-0.6033977323913349
chr21	28798000	28799000	1.1856624742340987
chr21	28799000	28800000	0.13908124827220864
chr21	28800000	28801000	1.1126226766561038
chr21	28801000	28802000	-0.18313251343952225
chr21	28802000	28803000	-1.3572659628671042
chr21	28803000	28804000	0.7840040104990905
chr21	28804000	28805000	-0.9669613543098862
chr21	28805000	28806000	-0.6851957963982874
chr21	28806000	28807000	1.3793760131599366
chr21	28807000	28808000	1.6017694220941256
chr21	28809000	28810000	-1.1240231788519042
chr21	28810000	28811000	-0.7957690193576945
chr21	28812000	28813000	0.47193213625846436
chr21	28813000	28814000	-0.9374479258504946
chr21	28816000	28817000	0.37360331633333094
chr21	28817000	28818000	0.6130900438738655
chr21	28818000	28819000	0.9065237437678942
chr21	28820000	28821000	2.4772304998986794
chr21	28821000	28822000	-0.2509418825705943
chr21	28822000	28823000	-0.7016096317377434
chr21	28823000	28824000	-0.5792151027775718
chr21	28824000	28825000	-0.37513839566192286
chr21	28825000	28826000	-0.9792740339378596
chr21	28826000	28827000	0.3003311565755047
chr21	28827000	28828000	-0.19604706392697946
chr21	28828000	28829000	1.7216775245306468
chr21	28829000	28830000	0.5251255213798819
chr21	28832000	28833000	-0.11692928321306234
chr21	28833000	28834000	0.16863249012449652
chr21	28834000	28835000	-1.1295663223861194
chr21	28835000	28836000	0.18719941121877987
chr21	28836000	28837000	-1.6924518169044818
chr21	28837000	28838000	0.67700798486503
chr21	28840000	28841000	0.061396164269456224
chr21	28842000	28843000	-1.2996711167687593
chr21	28843000	28844000	0.9853584727846788
chr21	28844000	28845000	0.8407004272441596
chr21	28845000	28846000	-0.16935835153709805
chr21	28846000	28847000	-0.668301166157903
chr21	28847000	28848000	-0.40161377617411964
chr21	28848000	28849000	0.05802115765834217
chr21	28849000	28850000	0.3475868281166809
chr21	28851000	28852000	1.834117135929573
chr21	28852000	28853000	-0.09440945450954256
chr21	28853000	28854000	1.0918765024861412
chr21	28854000	28855000	0.9305846190091994
chr21	28855000	28856000	-1.2139163816550855
chr21	28856000	28857000	-0.023902848842647626
chr21	28857000	28858000	-2.059233300670656
chr21	28858000	28859000	1.2614546786055711
chr21	28859000	28860000	-0.04599812317787245
chr21	28860000	28861000	-0.7610611377716002
chr21	28861000	28862000	2.554483963218796
chr21	28864000	28865000	0.13809882890802427
chr21	28865000	28866000	1.021947742950851
chr21	28867000	28868000	-2.195239858998681
chr21	28868000	28869000	-1.1158006727388918
chr21	28869000	28870000	-0.15761337990802762
chr21	28870000	28871000	0.2968333880981469
chr21	28871000	28872000	-0.9642856267114408
chr21	28872000	28873000	-0.6270409736593814
chr21	28873000	28874000	0.026907408914479927
chr21	28874000	28875000	0.3999786971381759
chr21	28876000	28877000	-0.8779050681130837
chr21	28878000	28879000	-0.9845263536488771
chr21	28882000	28883000	0.22194859615867116
chr21	28883000	28884000	0.8448851935840735
chr21	28884000	28885000	0.9428388580072903
chr21	28888000	28889000	0.10443888250479828
chr21	28889000	28890000	0.32697142332619333
chr21	28890000	28891000	1.0351616716860375
chr21	28895000	28896000	0.8047603698204515
chr21	28896000	28897000	1.7276328148184192
chr21	28897000	28898000	0.9275288744542814
chr21	28898000	28899000	0.03170230886982644
chr21	28899000	28900000	-0.14308728299970305
chr21	28900000	28901000	-0.03385180773387035
chr21	28902000	28903000	-5.6264394501278465
chr21	28903000	28904000	0.4986157953227977
chr21	28904000	28905000	0.748617330072078
chr21	28906000	28907000	-2.201203061533481
chr21	28907000	28908000	-0.2392230393671109
chr21	28908000	28909000	-0.6359225745945261
chr21	28909000	28910000	0.7986472157083778
chr21	28910000	28911000	-1.3679610548162993
chr21	28911000	28912000	-0.9755181951710918
chr21	28912000	28913000	1.7124698334029687
chr21	28913000	28914000	0.31675889046700484
chr21	28914000	28915000	1.7049514480683976
chr21	28915000	28916000	1.4866713051383054
chr21	28916000	28917000	1.6825334710451054
chr21	28917000	28918000	1.1635810212721318
chr21	28918000	28919000	0.3598330810470285
chr21	28919000	28920000	0.09746287936092672
chr21	28920000	28921000	1.7149245676584552
chr21	28922000	28923000	2.463358567532179
chr21	28923000	28924000	0.8121332727090068
chr21	28924000	28925000	0.1260346980369887
chr21	28925000	28926000	0.45621338897491104
chr21	28928000	28929000	-0.47463314057851835
chr21	28929000	28930000	0.8579328650123282
chr21	28930000	28931000	2.5257043581990204
chr21	28931000	28932000	2.4679078584216296
chr21	28932000	28933000	1.3935348301442307
chr21	28934000	28935000	1.9976402136772133
chr21	28936000	28937000	-0.014198201557747096
chr21	28937000	28938000	0.42820949697604105
chr21	28938000	28939000	1.0302704923006678
chr21	28939000	28940000	0.5004100222871766
chr21	28940000	28941000	0.4954324054409707
chr21	28941000	28942000	2.295164105389885
chr21	28942000	28943000	2.3082382697139066
chr21	28943000	28944000	2.89689808168747
chr21	28944000	28945000	1.770099447930188
chr21	28945000	28946000	2.8786417553637023
chr21	28946000	28947000	0.8616774876245077
chr21	28947000	28948000	1.3195303958012798
chr21	28949000	28950000	1.329199470372819
chr21	28950000	28951000	0.014010999739450334
chr21	28951000	28952000	-0.7190303834799608
chr21	28952000	28953000	-0.21710689197536176
chr21	28953000	28954000	-1.3751694914561574
chr21	28954000	28955000	0.44207199938505204
chr21	28956000	28957000	1.1304466367839423
chr21	28957000	28958000	-0.36240740654361703
chr21	28958000	28959000	0.8116679535473272
chr21	28959000	28960000	-1.4670972358657355
chr21	28961000	28962000	2.6558017172806623
chr21	28962000	28963000	1.562804050167065
chr21	28963000	28964000	-0.14967857053182787
chr21	28964000	28965000	0.51288047635582
chr21	28965000	28966000	1.0957814621544544
chr21	28966000	28967000	-0.2877787804763702
chr21	28967000	28968000	1.0524057650617027
chr21	28968000	28969000	-0.08486466418627236
chr21	28969000	28970000	1.3284750019515106
chr21	28970000	28971000	0.16425645060747246
chr21	28971000	28972000	0.21125851398590623
chr21	28974000	28975000	1.4149959482872485
chr21	28975000	28976000	-0.2934505510479471
chr21	28978000	28979000	1.7176033969864979
chr21	28979000	28980000	1.1053656256541493
chr21	28981000	28982000	0.6248801079626173
chr21	28982000	28983000	0.6724599002175966
chr21	28983000	28984000	0.0534737406966526
chr21	28984000	28985000	1.952855026315642
chr21	28986000	28987000	4.093146069778118
chr21	28987000	28988000	-0.8963528948729096
chr21	28990000	28991000	0.06677782252484842
chr21	28991000	28992000	-1.2554139583853579
chr21	28992000	28993000	-1.5290233025757538
chr21	28993000	28994000	-0.516260515515759
chr21	28994000	28995000	1.2994674487215925
chr21	28997000	28998000	-1.0986596630389953
chr21	28998000	28999000	-2.46663676928016
chr21	28999000	29000000	-1.6003875887964298
chr21	29000000	29001000	-4.430895430238131
chr21	29002000	29003000	-0.9335154606395853
chr21	29004000	29005000	0.9369480824659884
chr21	29005000	29006000	0.9200853344062592
chr21	29006000	29007000	1.2029698525417143
chr21	29007000	29008000	-0.7763782483806143
chr21	29008000	29009000	1.537636202569852
chr21	29009000	29010000	0.01087501213014647
chr21	29014000	29015000	-0.000936606733043629
chr21	29016000	29017000	2.4903583696440426
chr21	29017000	29018000	1.1796381705304044
chr21	29018000	29019000	0.5013698897872451
chr21	29019000	29020000	-1.460072186636065
chr21	29020000	29021000	2.155406864737862
chr21	29021000	29022000	1.2784718287996424
chr21	29023000	29024000	-0.2958658811657651
chr21	29024000	29025000	-2.040948664230286
chr21	29025000	29026000	-1.8020726494401962
chr21	29029000	29030000	-1.549213132863784
chr21	29030000	29031000	1.157081188172558
chr21	29031000	29032000	0.4894595100397866
chr21	29032000	29033000	-0.8564826884259678
chr21	29033000	29034000	0.3687987722471135
chr21	29034000	29035000	0.6103528476213218
chr21	29035000	29036000	0.6850112689014816
chr21	29036000	29037000	0.6750561991051572
chr21	29038000	29039000	-1.1829648687103829
chr21	29039000	29040000	0.39453876108914376
chr21	29040000	29041000	0.7369186836307324
chr21	29041000	29042000	-0.2577159991264287
chr21	29042000	29043000	-0.5583858218851921
chr21	29043000	29044000	-0.9548921342074703
chr21	29045000	29046000	-0.5733560616144733
chr21	29046000	29047000	-1.7371676908746392
chr21	29047000	29048000	0.144450616852979
chr21	29048000	29049000	2.479256110118301
chr21	29049000	29050000	0.7229627416883289
chr21	29050000	29051000	0.36679479601768694
chr21	29051000	29052000	0.3177439026798871
chr21	29052000	29053000	-0.3181941833129583
chr21	29053000	29054000	-0.0447925954116738
chr21	29055000	29056000	-2.258482035727251
chr21	29056000	29057000	0.9802969385120525
chr21	29059000	29060000	-2.537557479924376
chr21	29061000	29062000	-0.19564153548767893
chr21	29062000	29063000	-0.036657029884118085
chr21	29063000	29064000	0.5325474281193743
chr21	29065000	29066000	0.29065464882874364
chr21	29067000	29068000	-1.4698079816782041
chr21	29068000	29069000	-2.1973508873224605
chr21	29069000	29070000	1.0806947622945233
chr21	29070000	29071000	0.636750191738253
chr21	29071000	29072000	-0.0022677797787999
chr21	29072000	29073000	-2.2126350917979845
chr21	29074000	29075000	0.9227881407668623
chr21	29075000	29076000	0.4614002268483303
chr21	29076000	29077000	-0.6755107562798087
chr21	29078000	29079000	0.06748038372685747
chr21	29079000	29080000	2.8705004784939785
chr21	29080000	29081000	1.8825063504724713
chr21	29082000	29083000	0.23881170964141357
chr21	29083000	29084000	0.9273701036806475
chr21	29084000	29085000	0.6249459196182606
chr21	29086000	29087000	-0.07421640495221339
chr21	29088000	29089000	1.3402795700601633
chr21	29090000	29091000	-2.476138262879323
chr21	29091000	29092000	-0.18624354485493885
chr21	29093000	29094000	2.0311841322973447
chr21	29094000	29095000	0.8331947689278367
chr21	29095000	29096000	-0.24048888354457493
chr21	29096000	29097000	1.2468641134194602
chr21	29097000	29098000	-0.01593653433030505
chr21	29098000	29099000	-1.3122533563908052
chr21	29101000	29102000	-0.6816357883608997
chr21	29102000	29103000	1.3907361829201128
chr21	29103000	29104000	0.22622205055605688
chr21	29104000	29105000	0.8858890709954208
chr21	29105000	29106000	0.1865319706354321
chr21	29106000	29107000	0.14353378649357904
chr21	29107000	29108000	1.9476091818095354
chr21	29108000	29109000	0.18583371401943777
chr21	29109000	29110000	0.2769585168449742
chr21	29110000	29111000	-0.5195808874764467
chr21	29111000	29112000	2.4866139608996183
chr21	29112000	29113000	0.38613055549824066
chr21	29113000	29114000	-0.6105975313163086
chr21	29114000	29115000	-1.2989030486529392
chr21	29115000	29116000	0.44671860094024896
chr21	29116000	29117000	-0.0074740219526935265
chr21	29117000	29118000	0.37924488301985754
chr21	29120000	29121000	-1.2002528854916745
chr21	29122000	29123000	1.4289758052177384
chr21	29125000	29126000	0.7220652956439246
chr21	29126000	29127000	1.24069836036249
chr21	29127000	29128000	1.2872271876176435
chr21	29128000	29129000	0.5096986012073564
chr21	29129000	29130000	0.3086821253667417
chr21	29130000	29131000	1.3909275738847595
chr21	29131000	29132000	-0.22165280246340793
chr21	29132000	29133000	-0.39411525025500005
chr21	29133000	29134000	2.4486785147149055
chr21	29134000	29135000	0.7230428848204733
chr21	29136000	29137000	1.9069897876555109
chr21	29137000	29138000	0.30285712293885025
chr21	29138000	29139000	-0.008494373668628095
chr21	29140000	29141000	0.9297085199189192
chr21	29141000	29142000	-0.8957058676639188
chr21	29142000	29143000	2.6635608842595055
chr21	29143000	29144000	1.6369403619042873
chr21	29144000	29145000	0.9704952959624386
chr21	29145000	29146000	1.2640235075740438
chr21	29146000	29147000	2.0666877989263774
chr21	29147000	29148000	3.3817848402078026
chr21	29148000	29149000	2.3918543276668234
chr21	29149000	29150000	2.1784671527182122
chr21	29151000	29152000	0.6149369732207438
chr21	29152000	29153000	2.6697207718544687
chr21	29153000	29154000	1.5418769679784015
chr21	29154000	29155000	-0.014692574790690381
chr21	29155000	29156000	1.1238820098937763
chr21	29156000	29157000	1.4728086775938236
chr21	29157000	29158000	0.20323533929181103
chr21	29159000	29160000	0.6157257328003829
chr21	29161000	29162000	1.4540802844653022
chr21	29168000	29169000	1.1323112860354003
chr21	29169000	29170000	-0.7983364120003502
chr21	29173000	29174000	0.7934630891058937
chr21	29174000	29175000	0.971775514482249
chr21	29175000	29176000	0.22940959335179273
chr21	29177000	29178000	0.5212798955045884
chr21	29178000	29179000	-0.37896652789527885
chr21	29181000	29182000	1.6785515884804256
chr21	29182000	29183000	0.8448778302073761
chr21	29183000	29184000	1.8096512810098653
chr21	29185000	29186000	-1.1433829249985938
chr21	29186000	29187000	2.0565096499899553
chr21	29187000	29188000	0.8810396562342887
chr21	29188000	29189000	2.098468464172942
chr21	29189000	29190000	1.8532437328466758
chr21	29195000	29196000	1.3220395028695828
chr21	29196000	29197000	-0.17370099232986033
chr21	29197000	29198000	1.9773149527641745
chr21	29199000	29200000	2.1136318887913323
chr21	29200000	29201000	-0.23083434086608365
chr21	29201000	29202000	0.29121964059680705
chr21	29203000	29204000	-1.149575493612764
chr21	29205000	29206000	1.5622987643283066
chr21	29206000	29207000	0.7608984481841715
chr21	29207000	29208000	1.3738084283788086
chr21	29208000	29209000	-0.16245584506166466
chr21	29210000	29211000	-0.31788875080674917
chr21	29211000	29212000	1.5564767847464596
chr21	29212000	29213000	1.6727353624766068
chr21	29215000	29216000	1.4252126124093647
chr21	29216000	29217000	2.1139382265034867
chr21	29218000	29219000	0.6814458327593305
chr21	29219000	29220000	1.9229048033628307
chr21	29221000	29222000	2.3477577536335907
chr21	29222000	29223000	2.585339757419913
chr21	29223000	29224000	2.5555090847735995
chr21	29224000	29225000	0.04488559576097066
chr21	29225000	29226000	-1.1188146961940402
chr21	29226000	29227000	0.17482394719452776
chr21	29227000	29228000	-0.46477211959093306
chr21	29228000	29229000	-1.2322994969791956
chr21	29230000	29231000	1.7578725143186917
chr21	29231000	29232000	0.7738104464501698
chr21	29232000	29233000	2.043669869265716
chr21	29233000	29234000	0.5606260759813393
chr21	29234000	29235000	1.580580754795319
chr21	29235000	29236000	2.4031670641809617
chr21	29236000	29237000	1.4250074971390936
chr21	29237000	29238000	1.372762189662107
chr21	29238000	29239000	0.9546764967053688
chr21	29239000	29240000	1.8254663947455982
chr21	29240000	29241000	0.5718671687375817
chr21	29241000	29242000	0.9742853136608952
chr21	29242000	29243000	1.213799704138233
chr21	29243000	29244000	0.4611047905753655
chr21	29244000	29245000	2.105744955373355
chr21	29245000	29246000	1.742334299904487
chr21	29246000	29247000	1.278115306900439
chr21	29247000	29248000	1.3362898045524325
chr21	29248000	29249000	0.4457293439822023
chr21	29249000	29250000	1.3793568509094232
chr21	29250000	29251000	0.17887854062070954
chr21	29251000	29252000	1.0352076031685091
chr21	29252000	29253000	1.5835684664243708
chr21	29253000	29254000	0.5160169151620017
chr21	29254000	29255000	0.6480200991847362
chr21	29255000	29256000	1.751980195876201
chr21	29256000	29257000	0.19266649775118128
chr21	29257000	29258000	1.3023514349951488
chr21	29258000	29259000	0.43110127423527794
chr21	29259000	29260000	0.9672507328172842
chr21	29260000	29261000	1.568521319072433
chr21	29261000	29262000	2.488933308935282
chr21	29262000	29263000	1.7861827803077654
chr21	29263000	29264000	-0.14101946840415694
chr21	29264000	29265000	0.7918539960127968
chr21	29265000	29266000	2.677134964628556
chr21	29266000	29267000	0.8795923928834737
chr21	29267000	29268000	-0.17242653752753712
chr21	29268000	29269000	2.7900283860155133
chr21	29269000	29270000	-0.5496262801039635
chr21	29270000	29271000	1.379479398096219
chr21	29272000	29273000	0.3197177674702103
chr21	29273000	29274000	2.8397248616094246
chr21	29274000	29275000	3.43137821942633
chr21	29275000	29276000	1.8429241720622653
chr21	29276000	29277000	2.6871903986894687
chr21	29277000	29278000	-0.10190627841766478
chr21	29278000	29279000	2.115603783229747
chr21	29279000	29280000	0.4734886541571314
chr21	29282000	29283000	1.295975188209149
chr21	29283000	29284000	1.6323332623035327
chr21	29284000	29285000	-0.5476058658872988
chr21	29285000	29286000	0.5738597345341212
chr21	29286000	29287000	1.3207127202687965
chr21	29287000	29288000	1.554726109599409
chr21	29288000	29289000	2.110837234859515
chr21	29289000	29290000	2.4063842178076245
chr21	29290000	29291000	1.6989911264048236
chr21	29291000	29292000	2.861261210444696
chr21	29292000	29293000	1.1410172083352677
chr21	29293000	29294000	2.134802447262084
chr21	29294000	29295000	0.6853080448170357
chr21	29295000	29296000	1.567858859802871
chr21	29297000	29298000	2.0492908569045873
chr21	29298000	29299000	1.3344649280599012
chr21	29299000	29300000	0.014367306208660018
chr21	29300000	29301000	-2.2149428505912563
chr21	29301000	29302000	-1.2713910355104328
chr21	29302000	29303000	1.0855545615540094
chr21	29303000	29304000	1.2919987024035207
chr21	29305000	29306000	-0.2943985908500609
chr21	29306000	29307000	0.1773705994530303
chr21	29307000	29308000	0.8582650236830823
chr21	29308000	29309000	-0.06634236699087857
chr21	29310000	29311000	-0.9210560691004371
chr21	29311000	29312000	0.4568895553850395
chr21	29312000	29313000	-0.8290628265547227
chr21	29313000	29314000	1.1296281047497727
chr21	29314000	29315000	-0.5790656157480008
chr21	29315000	29316000	0.49787471358363183
chr21	29316000	29317000	-0.6563092450746395
chr21	29317000	29318000	-0.09486246163996005
chr21	29318000	29319000	0.9330179932953897
chr21	29320000	29321000	0.0959301199323703
chr21	29322000	29323000	0.3148032382621176
chr21	29323000	29324000	1.4360668100312917
chr21	29325000	29326000	0.37104271985752607
chr21	29326000	29327000	1.3988116175085046
chr21	29327000	29328000	1.3849720037503603
chr21	29328000	29329000	-1.2642113428120096
chr21	29329000	29330000	2.3725967611704055
chr21	29330000	29331000	0.01365598305828684
chr21	29331000	29332000	-1.129353993693884
chr21	29332000	29333000	1.2834796519204277
chr21	29333000	29334000	1.0799696131567238
chr21	29334000	29335000	0.8225031355279323
chr21	29335000	29336000	1.6953609922149033
chr21	29336000	29337000	0.046775530624333525
chr21	29337000	29338000	1.5234807459163249
chr21	29338000	29339000	-1.1922958994179458
chr21	29341000	29342000	-1.486029005243871
chr21	29342000	29343000	1.0110584476388051
chr21	29343000	29344000	1.0748532018935797
chr21	29344000	29345000	2.657875206094396
chr21	29346000	29347000	-2.1480685008768523
chr21	29347000	29348000	0.15577344683600583
chr21	29348000	29349000	0.7888451885655577
chr21	29349000	29350000	3.089468641542275
chr21	29350000	29351000	1.4906185975209303
chr21	29351000	29352000	-0.07948956702413335
chr21	29353000	29354000	1.442839059583201
chr21	29354000	29355000	1.3691582461780565
chr21	29355000	29356000	-0.473475490059072
chr21	29356000	29357000	1.0879746127678858
chr21	29357000	29358000	0.5390051056653465
chr21	29358000	29359000	1.854014539916161
chr21	29361000	29362000	-0.3168532592666048
chr21	29362000	29363000	0.8561516504927122
chr21	29363000	29364000	0.5674256228787357
chr21	29364000	29365000	0.9019874063653798
chr21	29365000	29366000	2.087659234799602
chr21	29366000	29367000	-0.6275541997381947
chr21	29367000	29368000	1.3693617643373364
chr21	29368000	29369000	-0.5895748808368915
chr21	29369000	29370000	1.231446680888441
chr21	29370000	29371000	-0.36236873762750477
chr21	29371000	29372000	1.5737636990277377
chr21	29372000	29373000	0.35494447992231387
chr21	29373000	29374000	0.15759464399128742
chr21	29374000	29375000	-0.5619291643007666
chr21	29375000	29376000	0.5687247070343328
chr21	29376000	29377000	-0.335201561927654
chr21	29377000	29378000	1.012830181512851
chr21	29378000	29379000	1.2483524615639816
chr21	29379000	29380000	-0.544259476863263
chr21	29380000	29381000	0.5847036989926484
chr21	29381000	29382000	0.3479815058468614
chr21	29382000	29383000	0.5150528073236234
chr21	29384000	29385000	-0.5554879710350237
chr21	29385000	29386000	-1.1814446703785035
chr21	29387000	29388000	1.7836638977945936
chr21	29388000	29389000	1.6699209771266883
chr21	29389000	29390000	1.0906171050787676
chr21	29390000	29391000	0.7569460013543134
chr21	29391000	29392000	1.686918266217949
chr21	29394000	29395000	0.4988650041329003
chr21	29395000	29396000	0.8577568534060757
chr21	29396000	29397000	0.13503528333644718
chr21	29397000	29398000	0.5285925344984805
chr21	29398000	29399000	-0.16226622073035132
chr21	29399000	29400000	0.15663857764631092
chr21	29400000	29401000	0.25069585189257304
chr21	29401000	29402000	-0.5427167116687026
chr21	29402000	29403000	0.03140490217204097
chr21	29403000	29404000	1.6043074043958545
chr21	29404000	29405000	0.46688377933663566
chr21	29406000	29407000	-0.06550762255663016
chr21	29407000	29408000	1.0895407285918293
chr21	29408000	29409000	1.517308439709114
chr21	29411000	29412000	2.0838665320905934
chr21	29412000	29413000	-0.01918554216445139
chr21	29414000	29415000	0.809563078450681
chr21	29415000	29416000	0.20845980556644034
chr21	29416000	29417000	-1.0405833202686368
chr21	29418000	29419000	1.5281675658030371
chr21	29419000	29420000	-0.2872445548081293
chr21	29423000	29424000	-0.21301920261774562
chr21	29424000	29425000	0.4062943984891228
chr21	29426000	29427000	2.331457308346646
chr21	29427000	29428000	0.7152227206626824
chr21	29428000	29429000	0.13015109297934493
chr21	29429000	29430000	0.21037911518021138
chr21	29430000	29431000	0.5935392430262991
chr21	29431000	29432000	0.7891983705681543
chr21	29432000	29433000	1.91520602141079
chr21	29433000	29434000	0.3829215917179232
chr21	29434000	29435000	-0.5742274284753698
chr21	29435000	29436000	-0.4392016689801285
chr21	29436000	29437000	0.4844507360104991
chr21	29437000	29438000	1.2891519295521403
chr21	29438000	29439000	1.9301121365093974
chr21	29439000	29440000	0.7270910918960687
chr21	29440000	29441000	-2.0674130945617613
chr21	29441000	29442000	-0.560330969311846
chr21	29442000	29443000	-0.546679447893272
chr21	29443000	29444000	2.555035399984167
chr21	29444000	29445000	-0.1620439067391312
chr21	29445000	29446000	-2.3092438840807046
chr21	29446000	29447000	-0.4786560782300658
chr21	29448000	29449000	-0.6077614500430609
chr21	29449000	29450000	-0.4156827214319388
chr21	29452000	29453000	-0.6122822864613741
chr21	29453000	29454000	0.21727086482613786
chr21	29454000	29455000	-0.09868344459593782
chr21	29455000	29456000	0.38207126404974073
chr21	29456000	29457000	1.9271158616852375
chr21	29457000	29458000	1.7604033414494347
chr21	29458000	29459000	0.17163568913525143
chr21	29459000	29460000	0.6587750767721985
chr21	29460000	29461000	-0.7371091016149789
chr21	29462000	29463000	-0.051744556824661773
chr21	29463000	29464000	-0.005324490213712319
chr21	29464000	29465000	-0.08995725192034629
chr21	29465000	29466000	-0.2345848044998538
chr21	29466000	29467000	0.50933990982435
chr21	29467000	29468000	1.4377349822810832
chr21	29468000	29469000	-0.01143021027324571
chr21	29470000	29471000	0.599604453734175
chr21	29471000	29472000	0.6952905844229761
chr21	29472000	29473000	2.1914816407046422
chr21	29473000	29474000	0.7123239786785731
chr21	29474000	29475000	1.11815171070674
chr21	29475000	29476000	0.5124754554844707
chr21	29478000	29479000	1.8274200624817285
chr21	29483000	29484000	0.022917102049707698
chr21	29484000	29485000	1.2115289860485425
chr21	29485000	29486000	0.10166133244545696
chr21	29486000	29487000	0.8165814298610714
chr21	29487000	29488000	1.5176934050629578
chr21	29488000	29489000	1.159392989945649
chr21	29489000	29490000	-0.08285415132147676
chr21	29490000	29491000	-0.17200428967471165
chr21	29491000	29492000	-0.0014155423404901028
chr21	29492000	29493000	1.293279949228187
chr21	29493000	29494000	-0.6748035182242201
chr21	29495000	29496000	1.2215153865647412
chr21	29496000	29497000	-2.1368719995296344
chr21	29497000	29498000	0.141833928953551
chr21	29498000	29499000	0.7109449065168107
chr21	29499000	29500000	1.4959737476628971
chr21	29500000	29501000	0.882759989649032
chr21	29502000	29503000	1.057962324781681
chr21	29503000	29504000	0.6850223528692417
chr21	29507000	29508000	-0.285314227142879
chr21	29510000	29511000	0.6391255123124464
chr21	29512000	29513000	1.3033192414413848
chr21	29513000	29514000	0.8039242745341446
chr21	29514000	29515000	-1.3852650130343727
chr21	29515000	29516000	-0.5770853695714674
chr21	29516000	29517000	-1.1573959939545984
chr21	29517000	29518000	-1.1216055109388336
chr21	29518000	29519000	0.014005513768340286
chr21	29520000	29521000	-1.0399319569993348
chr21	29523000	29524000	-1.2626190947936624
chr21	29524000	29525000	0.04411493220744119
chr21	29525000	29526000	-2.2841382514245683
chr21	29526000	29527000	-0.2696394904128274
chr21	29527000	29528000	-0.45312720982238613
chr21	29528000	29529000	-0.06219582867504367
chr21	29529000	29530000	-3.441003302719327
chr21	29530000	29531000	-1.6871209872737214
chr21	29531000	29532000	-3.1291834660854967
chr21	29532000	29533000	-1.3228503069772282
chr21	29533000	29534000	-1.334355047228699
chr21	29534000	29535000	-0.4825252140099833
chr21	29535000	29536000	-0.15271357287025342
chr21	29536000	29537000	-0.5282001758325969
chr21	29537000	29538000	-0.795555770481111
chr21	29538000	29539000	0.6123485300052716
chr21	29539000	29540000	0.11543244339303492
chr21	29540000	29541000	0.9043062124198399
chr21	29542000	29543000	0.4494131917487335
chr21	29543000	29544000	-0.9716235464079351
chr21	29544000	29545000	-0.7915929651785273
chr21	29545000	29546000	-0.8360398983150881
chr21	29546000	29547000	-0.9591986774859879
chr21	29548000	29549000	0.8758664332606202
chr21	29549000	29550000	0.9186490179437438
chr21	29551000	29552000	1.9452961575919807
chr21	29552000	29553000	1.6840497394656455
chr21	29554000	29555000	-0.3508409558216732
chr21	29555000	29556000	0.48557998932218094
chr21	29556000	29557000	0.3772871307964689
chr21	29557000	29558000	1.327082150835274
chr21	29558000	29559000	0.40842387004082537
chr21	29559000	29560000	-0.09291426997842889
chr21	29561000	29562000	1.752254584246601
chr21	29562000	29563000	-0.45046411447900736
chr21	29563000	29564000	-1.7357375360941991
chr21	29564000	29565000	-0.11653610763015565
chr21	29565000	29566000	0.19757168532828795
chr21	29566000	29567000	0.957783263036118
chr21	29567000	29568000	0.6828643881092236
chr21	29568000	29569000	-1.1138215037930268
chr21	29569000	29570000	-0.5606324156842601
chr21	29571000	29572000	1.7763167775051942
chr21	29572000	29573000	-0.9514400869065203
chr21	29573000	29574000	-1.6245436189832745
chr21	29575000	29576000	-1.0276954208288631
chr21	29576000	29577000	-1.7742453329297334
chr21	29577000	29578000	0.8201560978304249
chr21	29578000	29579000	1.6698282292125919
chr21	29579000	29580000	0.5858374417637152
chr21	29580000	29581000	0.7908519688117454
chr21	29581000	29582000	2.3262529543128174
chr21	29582000	29583000	1.6297264842414463
chr21	29583000	29584000	-0.5854953977470698
chr21	29584000	29585000	-0.5770797303690595
chr21	29585000	29586000	0.14966283605136263
chr21	29586000	29587000	-1.1512606113625683
chr21	29589000	29590000	0.9181994415497732
chr21	29590000	29591000	0.37689287276906197
chr21	29591000	29592000	0.44098873031805563
chr21	29592000	29593000	-2.2851779790647173
chr21	29593000	29594000	-0.06988147169592078
chr21	29595000	29596000	0.801210362667515
chr21	29596000	29597000	-1.4095405510103032
chr21	29597000	29598000	-1.1350302690742984
chr21	29598000	29599000	-2.297717075820084
chr21	29599000	29600000	1.3010460422423247
chr21	29600000	29601000	0.8017042853952124
chr21	29602000	29603000	0.698292577681518
chr21	29603000	29604000	-0.4797437435023436
chr21	29604000	29605000	-0.35402241480297575
chr21	29605000	29606000	0.20767665262338086
chr21	29606000	29607000	1.594132810621257
chr21	29607000	29608000	0.5086230906745071
chr21	29608000	29609000	-1.538654851254082
chr21	29609000	29610000	-0.08089740173078205
chr21	29610000	29611000	-0.19429609501487508
chr21	29611000	29612000	2.0332026471690363
chr21	29612000	29613000	0.46319487830749956
chr21	29613000	29614000	-1.017872154107035
chr21	29615000	29616000	-0.9814597373675188
chr21	29616000	29617000	-1.2150179124929281
chr21	29617000	29618000	0.5077237606150216
chr21	29618000	29619000	-1.5722249143303602
chr21	29621000	29622000	-1.8047592032652413
chr21	29622000	29623000	0.9827180732976956
chr21	29623000	29624000	-1.9738031369243134
chr21	29624000	29625000	-0.2163027744971167
chr21	29625000	29626000	-1.8813540950261263
chr21	29626000	29627000	0.45416781164046616
chr21	29627000	29628000	-0.761793402572494
chr21	29628000	29629000	-1.2451868233597732
chr21	29629000	29630000	1.1158713604217991
chr21	29630000	29631000	1.1694584268583337
chr21	29631000	29632000	-0.944489558517026
chr21	29632000	29633000	-0.25682027177058153
chr21	29633000	29634000	-0.08773992797796773
chr21	29634000	29635000	-0.3004127651996608
chr21	29635000	29636000	-0.2981836931293269
chr21	29636000	29637000	1.355343569511206
chr21	29637000	29638000	0.8188633539567419
chr21	29638000	29639000	-1.2397191924307684
chr21	29639000	29640000	0.6501173886209218
chr21	29640000	29641000	0.3294933074676255
chr21	29641000	29642000	-0.27325794859047153
chr21	29642000	29643000	1.239352090300934
chr21	29643000	29644000	-2.0404759644276065
chr21	29644000	29645000	-2.9136135820648215
chr21	29645000	29646000	-0.6686812943687149
chr21	29646000	29647000	-0.23987084112044793
chr21	29647000	29648000	0.31406817410268295
chr21	29648000	29649000	-0.5469709582112321
chr21	29649000	29650000	0.39906898505495747
chr21	29650000	29651000	-0.1508188432320742
chr21	29651000	29652000	-0.26048588925969374
chr21	29652000	29653000	-1.3430927745485166
chr21	29653000	29654000	1.4514771971280318
chr21	29654000	29655000	0.7117501282831725
chr21	29655000	29656000	1.6640445279062295
chr21	29657000	29658000	0.9753905368644228
chr21	29658000	29659000	0.1697071438874485
chr21	29659000	29660000	-1.3113159505485261
chr21	29660000	29661000	-0.5235748434245399
chr21	29661000	29662000	0.396827601156844
chr21	29662000	29663000	-0.5676449436688408
chr21	29663000	29664000	-0.3837487994443229
chr21	29664000	29665000	0.9767799287800356
chr21	29665000	29666000	-1.2678158457610125
chr21	29666000	29667000	-1.078470111955096
chr21	29667000	29668000	0.6298865220557323
chr21	29668000	29669000	-0.5386944336140123
chr21	29669000	29670000	-0.17041956596298685
chr21	29670000	29671000	-0.009810493494167839
chr21	29671000	29672000	-1.1814785224016593
chr21	29672000	29673000	-0.6782250363815959
chr21	29673000	29674000	0.5999477838399235
chr21	29675000	29676000	-0.0908945696357567
chr21	29676000	29677000	-2.3239961690067132
chr21	29677000	29678000	-1.5447294893913182
chr21	29678000	29679000	-2.385536018375423
chr21	29679000	29680000	0.7411047089837207
chr21	29680000	29681000	0.6624289206155648
chr21	29681000	29682000	-0.38080007065939
chr21	29682000	29683000	-0.9490452730561476
chr21	29683000	29684000	-1.9652571025934527
chr21	29684000	29685000	-0.4749518973276671
chr21	29685000	29686000	-1.3641470811998144
chr21	29686000	29687000	-1.1923373138323208
chr21	29687000	29688000	-1.1173940596505676
chr21	29689000	29690000	-1.1567467055564193
chr21	29690000	29691000	-1.8996521634642218
chr21	29691000	29692000	-0.603842392221027
chr21	29692000	29693000	-2.0450210855440534
chr21	29693000	29694000	-1.0477805181155548
chr21	29695000	29696000	-2.676635727641325
chr21	29696000	29697000	-0.42111984198829
chr21	29697000	29698000	1.6352653350972683
chr21	29698000	29699000	0.32900504010688914
chr21	29700000	29701000	0.12393447403507599
chr21	29701000	29702000	-1.5937793116952188
chr21	29702000	29703000	0.3536352080970757
chr21	29703000	29704000	1.1524583719664054
chr21	29704000	29705000	0.5889374642233091
chr21	29706000	29707000	-2.3187102309227816
chr21	29708000	29709000	-0.44872971938345124
chr21	29712000	29713000	-3.0213174319137823
chr21	29713000	29714000	0.26983446885387424
chr21	29714000	29715000	-0.4217038877087488
chr21	29716000	29717000	-1.9655378067677516
chr21	29717000	29718000	-0.91101901462169
chr21	29718000	29719000	-0.9571782605690271
chr21	29719000	29720000	-1.3406129561715787
chr21	29720000	29721000	-0.0912929051423989
chr21	29725000	29726000	-2.69989470843682
chr21	29726000	29727000	-0.9386892142888775
chr21	29727000	29728000	-0.8608803972530453
chr21	29728000	29729000	-0.7076705163309679
chr21	29729000	29730000	-1.7929986759345415
chr21	29730000	29731000	-1.0747312094689963
chr21	29731000	29732000	-2.5411196691943645
chr21	29732000	29733000	-2.400355035561106
chr21	29733000	29734000	-1.8596948215929983
chr21	29734000	29735000	-2.676543376931457
chr21	29737000	29738000	-0.6570637618932266
chr21	29739000	29740000	0.8237864672711521
chr21	29740000	29741000	-0.49245551734020937
chr21	29741000	29742000	-2.106088497697867
chr21	29742000	29743000	-0.9825948321009527
chr21	29743000	29744000	0.44646248246332654
chr21	29744000	29745000	-1.7078201864591926
chr21	29745000	29746000	-2.934800072305763
chr21	29747000	29748000	-0.5308022941895305
chr21	29748000	29749000	-0.6847340690883456
chr21	29749000	29750000	-1.2145908892910993
chr21	29751000	29752000	-2.204449216664597
chr21	29752000	29753000	-1.4958677219009546
chr21	29753000	29754000	-2.6672545214639363
chr21	29754000	29755000	-2.476736908209405
chr21	29755000	29756000	-2.3449511815023567
chr21	29756000	29757000	-3.400281775141004
chr21	29757000	29758000	-3.7722760489452627
chr21	29758000	29759000	-2.7730403563853776
chr21	29759000	29760000	0.05114697675931393
chr21	29760000	29761000	-1.1220472304989308
chr21	29762000	29763000	-0.8070505075048908
chr21	29763000	29764000	-1.3324274152382605
chr21	29764000	29765000	-2.3756206931880115
chr21	29765000	29766000	-2.7553559561096357
chr21	29766000	29767000	-2.994419484533874
chr21	29767000	29768000	-0.8727227001310613
chr21	29768000	29769000	-2.540120241565995
chr21	29769000	29770000	-2.875906417633485
chr21	29771000	29772000	-0.7836672633751303
chr21	29772000	29773000	-3.9474809125668515
chr21	29773000	29774000	-1.7096948679045378
chr21	29776000	29777000	-2.6588971020146834
chr21	29777000	29778000	-1.5681954852398772
chr21	29778000	29779000	-0.8172124551843266
chr21	29779000	29780000	-0.9390089863112687
chr21	29780000	29781000	-3.8087621325167285
chr21	29782000	29783000	-5.308748338785342
chr21	29783000	29784000	-2.7806303124260032
chr21	29784000	29785000	-3.167388169965334
chr21	29786000	29787000	0.7552322923303162
chr21	29787000	29788000	-1.552291417271187
chr21	29788000	29789000	-1.5229084719181702
chr21	29789000	29790000	-3.6107129288798148
chr21	29790000	29791000	-3.1330940167018735
chr21	29791000	29792000	-2.520741917492234
chr21	29792000	29793000	-1.6978642335930718
chr21	29793000	29794000	-1.4094642499034478
chr21	29794000	29795000	-1.187635990068963
chr21	29796000	29797000	-2.237594548867048
chr21	29797000	29798000	-0.9372379171529382
chr21	29798000	29799000	-0.8555693297782773
chr21	29799000	29800000	-2.41005802008208
chr21	29800000	29801000	-1.8081574175809199
chr21	29801000	29802000	-1.465960669243504
chr21	29802000	29803000	-1.7460142791556745
chr21	29803000	29804000	-4.079592135037755
chr21	29804000	29805000	-0.659352986992327
chr21	29805000	29806000	-1.665533863064162
chr21	29806000	29807000	-2.412543579210654
chr21	29807000	29808000	-2.9130272944653255
chr21	29808000	29809000	-3.0206757816075016
chr21	29809000	29810000	-1.2386687896209616
chr21	29810000	29811000	-0.4813409467220896
chr21	29811000	29812000	-1.2035993635901758
chr21	29812000	29813000	-3.5499444353656204
chr21	29813000	29814000	-2.5903874904459845
chr21	29815000	29816000	-1.5705812548204685
chr21	29816000	29817000	-2.799188985829969
chr21	29817000	29818000	-2.7716247835761068
chr21	29818000	29819000	-0.7863257800181319
chr21	29819000	29820000	-2.1873996014621495
chr21	29820000	29821000	-0.7103705948982356
chr21	29821000	29822000	-1.8700817281390734
chr21	29822000	29823000	-1.662822061812154
chr21	29823000	29824000	-0.7489282988296369
chr21	29824000	29825000	-2.8619166043275444
chr21	29825000	29826000	-1.8548580754840034
chr21	29826000	29827000	-0.03934264857385821
chr21	29827000	29828000	-0.9929182887068542
chr21	29828000	29829000	-1.896328723460985
chr21	29829000	29830000	-1.1521897225666
chr21	29830000	29831000	-0.4561309005970419
chr21	29831000	29832000	-2.757503709338161
chr21	29833000	29834000	-0.24660337845957309
chr21	29834000	29835000	-1.5127545324566432
chr21	29835000	29836000	-0.7065368287079969
chr21	29836000	29837000	-1.7280124072116188
chr21	29837000	29838000	-2.53927016127051
chr21	29838000	29839000	-1.8383078472472238
chr21	29839000	29840000	1.5384015769968138
chr21	29840000	29841000	-1.318151704291039
chr21	29841000	29842000	-0.6105866614832267
chr21	29842000	29843000	-0.29793019181332403
chr21	29843000	29844000	-0.76711063021788
chr21	29844000	29845000	-1.0860618106912647
chr21	29845000	29846000	-1.4274003837454567
chr21	29846000	29847000	-0.2497833066240052
chr21	29847000	29848000	-0.669097194912151
chr21	29849000	29850000	0.2975301165452101
chr21	29850000	29851000	-2.251543764877314
chr21	29852000	29853000	-0.6403170498228792
chr21	29853000	29854000	-0.8265445231660943
chr21	29854000	29855000	-3.6724156066540217
chr21	29855000	29856000	-4.645354916643873
chr21	29856000	29857000	-1.1499312793069283
chr21	29857000	29858000	-1.0450746165182643
chr21	29858000	29859000	-0.9965671535040418
chr21	29860000	29861000	-0.6093971369085041
chr21	29861000	29862000	-0.6699912498149346
chr21	29862000	29863000	-1.2440290923872845
chr21	29863000	29864000	-3.160271154474875
chr21	29864000	29865000	0.8236305983956238
chr21	29866000	29867000	-1.7835115660716894
chr21	29867000	29868000	0.536703890496172
chr21	29868000	29869000	-1.4390753952420376
chr21	29869000	29870000	-1.6279165485075942
chr21	29870000	29871000	-0.9617460224337846
chr21	29872000	29873000	-1.5110430965518378
chr21	29873000	29874000	-0.022862493499537007
chr21	29874000	29875000	-0.4082721720164668
chr21	29875000	29876000	-0.5774564259638875
chr21	29876000	29877000	-1.7570996377960624
chr21	29877000	29878000	-1.1827312100540335
chr21	29878000	29879000	-1.1726941498809076
chr21	29879000	29880000	-0.5639179859021224
chr21	29880000	29881000	-2.249839753327543
chr21	29881000	29882000	0.18138742036256317
chr21	29882000	29883000	-1.6414707317054051
chr21	29883000	29884000	-3.3752292295235278
chr21	29884000	29885000	-2.668778712413613
chr21	29885000	29886000	-2.176160670841281
chr21	29886000	29887000	-3.4769857240308597
chr21	29887000	29888000	-1.4478918372012142
chr21	29889000	29890000	-3.177117470172869
chr21	29890000	29891000	-2.028704438583599
chr21	29891000	29892000	-1.5597782449833544
chr21	29893000	29894000	-2.247976523109372
chr21	29894000	29895000	-4.285607229240528
chr21	29895000	29896000	-3.1116084969452085
chr21	29896000	29897000	-1.0378892807637965
chr21	29897000	29898000	-2.9140006371250813
chr21	29898000	29899000	-3.391772254847581
chr21	29899000	29900000	-3.162212389684054
chr21	29903000	29904000	0.4157817005139498
chr21	29904000	29905000	-1.2239215071321803
chr21	29906000	29907000	-1.0010687878796607
chr21	29907000	29908000	-2.672744236463103
chr21	29908000	29909000	-1.3838663739276809
chr21	29909000	29910000	-0.512070337800408
chr21	29910000	29911000	0.024835695406402833
chr21	29911000	29912000	-0.8265534999057271
chr21	29912000	29913000	-2.8152651044359858
chr21	29913000	29914000	-2.399581985406724
chr21	29914000	29915000	-0.38930746280082296
chr21	29915000	29916000	-2.1603741936451186
chr21	29916000	29917000	-0.4679624656036543
chr21	29917000	29918000	-0.8572619897228564
chr21	29918000	29919000	-1.2836889362070583
chr21	29919000	29920000	-1.8789304447075676
chr21	29920000	29921000	-1.631579190309634
chr21	29921000	29922000	-3.126675847644599
chr21	29922000	29923000	0.1304190421963273
chr21	29923000	29924000	-0.821130484423513
chr21	29924000	29925000	-0.27878015477836277
chr21	29925000	29926000	-1.6830721173573653
chr21	29926000	29927000	-0.9628222348804607
chr21	29927000	29928000	0.7779721125259721
chr21	29928000	29929000	-0.7717051212602462
chr21	29929000	29930000	-1.6050711268963747
chr21	29931000	29932000	-1.027264036394711
chr21	29932000	29933000	-2.8285578132840565
chr21	29933000	29934000	-1.9147974853134582
chr21	29935000	29936000	-0.8592373602896499
chr21	29936000	29937000	-2.82764599700919
chr21	29937000	29938000	-1.6216932792501448
chr21	29939000	29940000	3.168891177316256
chr21	29940000	29941000	-1.1166869922549243
chr21	29941000	29942000	-4.8173808698650955
chr21	29942000	29943000	-2.366907012119364
chr21	29943000	29944000	-2.8554001122095443
chr21	29944000	29945000	-2.508648516438521
chr21	29945000	29946000	-0.9478836091767067
chr21	29946000	29947000	0.1352165844553951
chr21	29947000	29948000	0.009965655882904195
chr21	29948000	29949000	-2.001187301660603
chr21	29949000	29950000	-2.8981645306587693
chr21	29951000	29952000	-3.421337173277465
chr21	29952000	29953000	-2.99516822418244
chr21	29954000	29955000	-0.3318333286873128
chr21	29956000	29957000	-1.1414726560396853
chr21	29957000	29958000	-1.5583195968199404
chr21	29958000	29959000	-2.812214375802772
chr21	29959000	29960000	-1.652759202405107
chr21	29960000	29961000	-1.9828187136745685
chr21	29961000	29962000	-1.9994769340008425
chr21	29963000	29964000	-1.7514879758785715
chr21	29964000	29965000	-2.1752281879541204
chr21	29965000	29966000	-1.2323772942198006
chr21	29966000	29967000	-1.0638034668975553
chr21	29967000	29968000	-1.4623743088372267
chr21	29968000	29969000	-3.0101124510055706
chr21	29969000	29970000	-2.2629890645139015
chr21	29970000	29971000	-0.29664478485555285
chr21	29971000	29972000	-2.1822852852386974
chr21	29972000	29973000	-1.811880645927786
chr21	29973000	29974000	-0.11825067912133456
chr21	29974000	29975000	-0.26761634714046045
chr21	29975000	29976000	-1.1882664426934584
chr21	29976000	29977000	-1.3637684924681324
chr21	29977000	29978000	-1.6020131139541185
chr21	29978000	29979000	-0.6648867537931199
chr21	29979000	29980000	-1.6603022873001936
chr21	29980000	29981000	-1.017381326386029
chr21	29981000	29982000	-1.1697709804291851
chr21	29982000	29983000	-1.6089057570781886
chr21	29983000	29984000	-1.5233653483894243
chr21	29984000	29985000	-0.6240442477982334
chr21	29985000	29986000	-0.45789782804151963
chr21	29986000	29987000	-1.5688386721488585
chr21	29987000	29988000	-3.390519782057329
chr21	29988000	29989000	-1.1896530408846266
chr21	29989000	29990000	-1.5832827471520186
chr21	29990000	29991000	0.19214266394752832
chr21	29991000	29992000	-0.7432225408669767
chr21	29992000	29993000	-0.7693252300801617
chr21	29993000	29994000	-1.2561201520421506
chr21	29994000	29995000	-0.5337539508031907
chr21	29996000	29997000	0.2583641297446148
chr21	29997000	29998000	-0.07236657547840751
chr21	29998000	29999000	-0.837845082077871
chr21	29999000	30000000	-0.40023510175797244
chr21	30000000	30001000	-0.10945019624015984
chr21	30001000	30002000	-1.0194835264434943
chr21	30002000	30003000	-1.1469254181441517
chr21	30003000	30004000	-0.7736369821203416
chr21	30004000	30005000	-2.540034863696146
chr21	30005000	30006000	-3.499978886994911
chr21	30006000	30007000	-1.3336347787163374
chr21	30007000	30008000	-1.8353772118602298
chr21	30011000	30012000	-2.1842010326199985
chr21	30012000	30013000	-2.4554414647244873
chr21	30013000	30014000	-1.382767048015504
chr21	30014000	30015000	0.15150323117647088
chr21	30015000	30016000	-1.6190107143486754
chr21	30016000	30017000	-1.7779907620415667
chr21	30018000	30019000	-0.14995412036889563
chr21	30019000	30020000	-0.9190875089735816
chr21	30020000	30021000	0.2854588790796372
chr21	30021000	30022000	-2.112353705902703
chr21	30022000	30023000	-2.4222951756497886
chr21	30024000	30025000	-0.9223888614384091
chr21	30025000	30026000	-1.004124197902698
chr21	30026000	30027000	-1.3917872410268448
chr21	30027000	30028000	-1.9445096282646872
chr21	30029000	30030000	0.7282575470056744
chr21	30031000	30032000	-2.743481396473231
chr21	30032000	30033000	-1.7049918549675123
chr21	30033000	30034000	0.05146246372711505
chr21	30034000	30035000	-3.665118375584419
chr21	30037000	30038000	-0.056632021656549424
chr21	30039000	30040000	-1.2565281931084624
chr21	30040000	30041000	-1.2435420025316524
chr21	30042000	30043000	-0.5107455629805386
chr21	30043000	30044000	-0.7187626361520711
chr21	30044000	30045000	-0.8992269444149595
chr21	30045000	30046000	-2.412521588553933
chr21	30046000	30047000	-0.3449236789285284
chr21	30047000	30048000	-1.6495489967450216
chr21	30048000	30049000	-0.6158979883562999
chr21	30050000	30051000	-1.3479690463945802
chr21	30051000	30052000	-2.953501978936736
chr21	30052000	30053000	-2.5499990057648274
chr21	30053000	30054000	-0.7846375262473104
chr21	30054000	30055000	-1.3501742228611033
chr21	30055000	30056000	-0.5404003673345686
chr21	30056000	30057000	-1.1064293094554447
chr21	30057000	30058000	-2.0830033282070493
chr21	30059000	30060000	-2.6599600227870153
chr21	30061000	30062000	-0.11475478198697445
chr21	30062000	30063000	0.44928303493252697
chr21	30063000	30064000	0.2814928029506819
chr21	30064000	30065000	-1.1603553025060205
chr21	30066000	30067000	-2.605768869574469
chr21	30067000	30068000	-1.8612754588142884
chr21	30068000	30069000	-2.830025516536992
chr21	30069000	30070000	-1.9102760532178793
chr21	30070000	30071000	-1.1849154291786141
chr21	30071000	30072000	-2.467171771666757
chr21	30072000	30073000	-0.9107972815065892
chr21	30073000	30074000	-1.0321267918848813
chr21	30074000	30075000	-2.1612675268934383
chr21	30075000	30076000	-2.866857888048548
chr21	30076000	30077000	-2.6615513663511985
chr21	30077000	30078000	-3.496659627862523
chr21	30078000	30079000	-4.2976138846102785
chr21	30079000	30080000	-1.2728910973168832
chr21	30080000	30081000	-2.2068387788121133
chr21	30081000	30082000	0.7257142705334219
chr21	30082000	30083000	-3.8090961574258193
chr21	30083000	30084000	-1.9383272072461333
chr21	30084000	30085000	0.7045073674995105
chr21	30085000	30086000	-1.537980502114039
chr21	30086000	30087000	-1.82216803652939
chr21	30089000	30090000	-2.981801872995616
chr21	30090000	30091000	0.9137846628792848
chr21	30091000	30092000	-1.107673712784147
chr21	30094000	30095000	-1.0340105680305438
chr21	30095000	30096000	-0.30662400122943023
chr21	30096000	30097000	-2.806207748037282
chr21	30097000	30098000	0.2500168771605653
chr21	30098000	30099000	-0.03626139073125671
chr21	30099000	30100000	-1.7856398762977495
chr21	30100000	30101000	-1.5475879334493476
chr21	30101000	30102000	-2.044521088011511
chr21	30102000	30103000	-0.7785911070930631
chr21	30103000	30104000	-1.3010422287465961
chr21	30104000	30105000	-2.2821497544031497
chr21	30105000	30106000	-1.6562418549622486
chr21	30107000	30108000	-2.44049862441295
chr21	30108000	30109000	-1.240401153749001
chr21	30109000	30110000	-2.7343337921017916
chr21	30110000	30111000	-1.8129736708319302
chr21	30111000	30112000	-2.173491069087736
chr21	30112000	30113000	-1.6737790930317964
chr21	30113000	30114000	-3.6776108340809275
chr21	30114000	30115000	-0.37218057808904986
chr21	30115000	30116000	-2.446817495085841
chr21	30116000	30117000	-0.6690712401857866
chr21	30117000	30118000	-2.6525320974786717
chr21	30119000	30120000	-0.01532593468651006
chr21	30120000	30121000	-4.98021070323138
chr21	30121000	30122000	-3.1081355936850934
chr21	30122000	30123000	-2.2250727004279733
chr21	30123000	30124000	-4.181572763578459
chr21	30124000	30125000	-2.2652015530972927
chr21	30125000	30126000	-1.5201883520041748
chr21	30126000	30127000	-2.2894247359482756
chr21	30127000	30128000	-3.9781220997035307
chr21	30129000	30130000	-1.2382829428010222
chr21	30130000	30131000	-1.3125522027049108
chr21	30131000	30132000	-4.283842086201459
chr21	30132000	30133000	-0.8708688557145321
chr21	30133000	30134000	-1.8784607330621914
chr21	30134000	30135000	-2.1134633505121974
chr21	30135000	30136000	-1.8092181244122378
chr21	30136000	30137000	-3.078187604559449
chr21	30137000	30138000	-1.8866710967730793
chr21	30138000	30139000	-1.6513622337745273
chr21	30139000	30140000	-4.033474767179765
chr21	30140000	30141000	-2.4117574952811855
chr21	30141000	30142000	-1.0248472960579655
chr21	30142000	30143000	-2.143250193412244
chr21	30143000	30144000	-0.7632155630793882
chr21	30146000	30147000	-0.12371477346573247
chr21	30147000	30148000	-0.800169715585131
chr21	30148000	30149000	-4.136264266775435
chr21	30149000	30150000	-0.786054130873446
chr21	30150000	30151000	1.5740422183468716
chr21	30151000	30152000	-0.22382711156879756
chr21	30152000	30153000	-1.5785084359060644
chr21	30153000	30154000	-1.249979505720529
chr21	30154000	30155000	-0.7336301526699935
chr21	30155000	30156000	-0.8068926689201613
chr21	30156000	30157000	-0.7561603376088033
chr21	30158000	30159000	-2.9698027489042746
chr21	30159000	30160000	-0.20062807332136284
chr21	30160000	30161000	-1.644793726101294
chr21	30161000	30162000	-2.4696335903222946
chr21	30162000	30163000	-0.6766276566443069
chr21	30163000	30164000	-0.803778120680599
chr21	30164000	30165000	-1.0906047613467102
chr21	30165000	30166000	-1.1413860279181622
chr21	30166000	30167000	-0.2251473558018474
chr21	30167000	30168000	-0.059877930429254954
chr21	30168000	30169000	0.7282011787527723
chr21	30169000	30170000	-0.0034536780289962958
chr21	30172000	30173000	0.40238821194180346
chr21	30173000	30174000	-0.45976641492571707
chr21	30175000	30176000	-0.818596597134387
chr21	30176000	30177000	-1.35407991875115
chr21	30177000	30178000	0.5461416890730384
chr21	30179000	30180000	-2.3900783304188464
chr21	30180000	30181000	-2.119573732285027
chr21	30181000	30182000	-0.7408395810893622
chr21	30182000	30183000	-0.018055332732811836
chr21	30183000	30184000	-2.3326126459408156
chr21	30184000	30185000	-1.8176833906456038
chr21	30185000	30186000	-2.2389941414624954
chr21	30186000	30187000	-0.4864557696394996
chr21	30187000	30188000	-1.0170253236742839
chr21	30188000	30189000	-1.5009169895535153
chr21	30189000	30190000	-1.0035130945356385
chr21	30190000	30191000	-0.9230645940635435
chr21	30191000	30192000	-1.1243077379921387
chr21	30192000	30193000	-2.0897535251702033
chr21	30193000	30194000	-2.2203990584807087
chr21	30194000	30195000	-2.3024180265502525
chr21	30195000	30196000	-3.867303107989592
chr21	30196000	30197000	-2.1047597481187688
chr21	30197000	30198000	-3.268467163804721
chr21	30198000	30199000	-1.8792569775995878
chr21	30200000	30201000	-2.6653661901630477
chr21	30202000	30203000	-4.23650182947991
chr21	30203000	30204000	-1.1699452145509848
chr21	30204000	30205000	-1.7227626829148015
chr21	30211000	30212000	-1.6010223966245098
chr21	30212000	30213000	-2.087796213842517
chr21	30213000	30214000	-1.6904239740250202
chr21	30214000	30215000	-2.989206765657758
chr21	30215000	30216000	-0.28743410042457956
chr21	30216000	30217000	-1.8649211538600599
chr21	30218000	30219000	-1.6447229728669752
chr21	30220000	30221000	-2.3475741554800256
chr21	30221000	30222000	-1.3636682684549073
chr21	30222000	30223000	-0.6965887426395007
chr21	30223000	30224000	-1.801542503393355
chr21	30224000	30225000	-0.629334275262345
chr21	30225000	30226000	-0.9707504115887627
chr21	30226000	30227000	-0.7935618532142185
chr21	30227000	30228000	0.3492754027351732
chr21	30229000	30230000	-1.029851559196488
chr21	30230000	30231000	0.2463495841157852
chr21	30231000	30232000	1.1790009891994984
chr21	30233000	30234000	-0.7244495743628566
chr21	30234000	30235000	-0.7052864428531435
chr21	30235000	30236000	-0.6805949717655237
chr21	30236000	30237000	-1.7296517197316268
chr21	30238000	30239000	-0.6321487448665561
chr21	30239000	30240000	-0.5958590407216334
chr21	30241000	30242000	-2.261864941655605
chr21	30242000	30243000	-3.176714481226836
chr21	30247000	30248000	-1.0867496348296508
chr21	30250000	30251000	-1.3237246731975114
chr21	30251000	30252000	-0.1899611494556778
chr21	30255000	30256000	-2.640904256420378
chr21	30256000	30257000	-0.31143314194574934
chr21	30257000	30258000	-0.6458609925075272
chr21	30258000	30259000	-0.11211033890941897
chr21	30259000	30260000	-0.13968566189339576
chr21	30260000	30261000	-2.5724831445337863
chr21	30261000	30262000	-1.0505552972079373
chr21	30263000	30264000	-1.9752679621513494
chr21	30264000	30265000	-1.4683359592067988
chr21	30265000	30266000	-1.3088863794986485
chr21	30266000	30267000	-3.494137181755517
chr21	30267000	30268000	-1.4799045465104055
chr21	30269000	30270000	-1.2207215531823186
chr21	30270000	30271000	-0.4533326644887692
chr21	30271000	30272000	-0.8674744477109237
chr21	30272000	30273000	-3.92351239566087
chr21	30273000	30274000	-1.3798695594165937
chr21	30274000	30275000	-3.1018900253186055
chr21	30275000	30276000	-3.098875898513264
chr21	30276000	30277000	-1.4738222919350663
chr21	30277000	30278000	-0.862064757172668
chr21	30278000	30279000	-0.6948360143975701
chr21	30281000	30282000	-0.26877091075696774
chr21	30282000	30283000	0.9948621059779243
chr21	30283000	30284000	-2.4378286164160254
chr21	30284000	30285000	-1.2380382060723034
chr21	30285000	30286000	0.21937367979076733
chr21	30286000	30287000	0.2895881766222285
chr21	30287000	30288000	-0.16555979730131784
chr21	30288000	30289000	-1.6592576457143637
chr21	30289000	30290000	-0.9821697174156837
chr21	30290000	30291000	-0.8628283111986261
chr21	30291000	30292000	-2.2646772198525573
chr21	30292000	30293000	-0.05457661223757488
chr21	30293000	30294000	-1.8071617791770567
chr21	30294000	30295000	-1.7796360549491361
chr21	30295000	30296000	-0.935527955318526
chr21	30296000	30297000	-1.3561559630381799
chr21	30297000	30298000	-0.8824686226331293
chr21	30298000	30299000	-0.8619177041931988
chr21	30299000	30300000	-1.019293724359056
chr21	30300000	30301000	-1.1268792003426709
chr21	30301000	30302000	-2.8469512505666685
chr21	30302000	30303000	-0.9088363513692492
chr21	30303000	30304000	-0.02150858302183107
chr21	30305000	30306000	-2.5007301593395397
chr21	30306000	30307000	-1.655996657834263
chr21	30307000	30308000	0.4620768278906535
chr21	30308000	30309000	-1.355783122780536
chr21	30309000	30310000	-3.124298676270568
chr21	30311000	30312000	-2.704023102519954
chr21	30312000	30313000	-2.303203328956086
chr21	30314000	30315000	-0.8232116662137352
chr21	30315000	30316000	-1.7680752611723904
chr21	30316000	30317000	-0.5019703412728576
chr21	30317000	30318000	-2.5181320663530355
chr21	30318000	30319000	-1.6494744291647652
chr21	30319000	30320000	-1.0709280831178705
chr21	30320000	30321000	-1.1833155194925504
chr21	30321000	30322000	-0.39703676507936836
chr21	30324000	30325000	-2.203471813864917
chr21	30325000	30326000	-1.6379719401087462
chr21	30326000	30327000	-0.2506185779305824
chr21	30327000	30328000	-1.1201045060949741
chr21	30328000	30329000	-1.6662205289440108
chr21	30329000	30330000	-0.5072444281473225
chr21	30330000	30331000	-0.002027969728873395
chr21	30331000	30332000	-1.7886645373736378
chr21	30332000	30333000	-1.5406828885994808
chr21	30334000	30335000	0.6336377076576765
chr21	30335000	30336000	-1.5430819956319526
chr21	30336000	30337000	-0.2236829472736804
chr21	30337000	30338000	-0.6431804457230926
chr21	30340000	30341000	-1.4478074683686204
chr21	30341000	30342000	-0.7753133987511138
chr21	30342000	30343000	-0.9734538220677039
chr21	30343000	30344000	0.4965005634071492
chr21	30344000	30345000	0.4310676609375983
chr21	30345000	30346000	-2.0287365543772515
chr21	30347000	30348000	0.741196974089746
chr21	30348000	30349000	0.6554020841941721
chr21	30349000	30350000	-0.4598209456486717
chr21	30350000	30351000	0.0037444897299079138
chr21	30351000	30352000	-0.6600048240759173
chr21	30352000	30353000	-1.645996196169466
chr21	30353000	30354000	0.5748141776619176
chr21	30355000	30356000	-1.47280645685463
chr21	30356000	30357000	-0.6196793761134288
chr21	30357000	30358000	0.2071568896483364
chr21	30358000	30359000	0.47906442342732913
chr21	30359000	30360000	0.33233729509965537
chr21	30360000	30361000	-0.015599018429923577
chr21	30361000	30362000	-2.3827631984306668
chr21	30363000	30364000	-3.2529910863685334
chr21	30364000	30365000	-1.343640694150971
chr21	30365000	30366000	-0.7011286545659007
chr21	30366000	30367000	-0.5984258483782938
chr21	30369000	30370000	-1.3406203758064676
chr21	30370000	30371000	-1.3218958875184916
chr21	30371000	30372000	0.8153533603203572
chr21	30372000	30373000	-1.9558994496107338
chr21	30373000	30374000	-1.670259362463699
chr21	30375000	30376000	0.3771298380968787
chr21	30376000	30377000	2.8151623977333275
chr21	30377000	30378000	-2.058286161247564
chr21	30378000	30379000	1.7741641284826457
chr21	30379000	30380000	-0.4610319327793166
chr21	30380000	30381000	-1.6998796922150217
chr21	30381000	30382000	2.945478656840784
chr21	30382000	30383000	-1.3518089754298805
chr21	30383000	30384000	-0.38625707444217683
chr21	30384000	30385000	-0.446987770063864
chr21	30385000	30386000	-0.5328611060073339
chr21	30386000	30387000	-0.776418100289952
chr21	30387000	30388000	-0.8618637434885532
chr21	30389000	30390000	-1.533920194246845
chr21	30391000	30392000	-0.3418236578110527
chr21	30392000	30393000	-1.6111349594786568
chr21	30393000	30394000	0.5532951295155366
chr21	30395000	30396000	-0.8513608824183105
chr21	30396000	30397000	-0.2406946404369031
chr21	30397000	30398000	-3.817426568539925
chr21	30399000	30400000	0.3798538854523484
chr21	30400000	30401000	-2.642624474133369
chr21	30401000	30402000	-0.09533370399323039
chr21	30402000	30403000	-0.9000227996425976
chr21	30403000	30404000	-0.24083571521227914
chr21	30405000	30406000	0.9438831454242048
chr21	30406000	30407000	0.4527100091463153
chr21	30407000	30408000	0.5518917852426057
chr21	30408000	30409000	-1.1663231514373704
chr21	30409000	30410000	-2.212868812480575
chr21	30410000	30411000	-2.0337796049183874
chr21	30412000	30413000	-2.630937680519105
chr21	30413000	30414000	-0.657696445648747
chr21	30414000	30415000	-0.08099718113654955
chr21	30415000	30416000	-0.38385908733617585
chr21	30417000	30418000	-1.4322746174099374
chr21	30418000	30419000	-1.6500505928053457
chr21	30419000	30420000	-1.8073367896915797
chr21	30420000	30421000	-2.1467893728672136
chr21	30422000	30423000	-1.351123329839756
chr21	30423000	30424000	-1.0072409215078217
chr21	30424000	30425000	-1.5738275267900514
chr21	30425000	30426000	-1.758535786745917
chr21	30426000	30427000	0.5286692260917775
chr21	30428000	30429000	-1.147401356770631
chr21	30429000	30430000	-1.9146290846830354
chr21	30430000	30431000	-1.8722014714750113
chr21	30431000	30432000	-1.6847749154435665
chr21	30432000	30433000	-1.0475661854482217
chr21	30433000	30434000	-1.8401612157525182
chr21	30434000	30435000	-1.7546704695673079
chr21	30435000	30436000	-0.8715024313638093
chr21	30436000	30437000	-0.4027591819657845
chr21	30437000	30438000	-0.703100951002536
chr21	30438000	30439000	-1.505498191833444
chr21	30439000	30440000	0.5340725121377348
chr21	30440000	30441000	-0.8836341462832512
chr21	30441000	30442000	-2.183014389428377
chr21	30443000	30444000	0.40776522287095696
chr21	30444000	30445000	-1.141466399978053
chr21	30445000	30446000	0.02826799765216084
chr21	30447000	30448000	-1.8961862151294702
chr21	30448000	30449000	-1.6645005228654226
chr21	30450000	30451000	-1.8434855976291824
chr21	30451000	30452000	-1.443141739316821
chr21	30453000	30454000	-3.070132843213376
chr21	30454000	30455000	-2.3374600142067457
chr21	30455000	30456000	0.10112229500566382
chr21	30456000	30457000	-0.02552443996886469
chr21	30457000	30458000	-0.37022553509837974
chr21	30460000	30461000	-0.1437175898458276
chr21	30462000	30463000	-0.9958687679961112
chr21	30464000	30465000	-1.562638790476917
chr21	30465000	30466000	-0.6145562463357196
chr21	30466000	30467000	-0.8974664463167179
chr21	30467000	30468000	0.017527214087016168
chr21	30468000	30469000	-2.1594090360299414
chr21	30469000	30470000	-0.6395145849324501
chr21	30470000	30471000	-2.3877574511078525
chr21	30471000	30472000	-2.0477858623120375
chr21	30472000	30473000	-1.9264279974572505
chr21	30473000	30474000	-3.089224113034474
chr21	30474000	30475000	-1.3436793600653338
chr21	30475000	30476000	-1.3144079435563218
chr21	30476000	30477000	-1.7707732651708885
chr21	30477000	30478000	-2.451736154173357
chr21	30478000	30479000	-0.8215126968188802
chr21	30479000	30480000	0.9589839413928448
chr21	30480000	30481000	0.04703463028681885
chr21	30481000	30482000	-1.1700649033895183
chr21	30482000	30483000	-1.5641584598949636
chr21	30483000	30484000	1.1065156319899965
chr21	30485000	30486000	-1.5176155717580115
chr21	30486000	30487000	-0.62251975637331
chr21	30487000	30488000	-0.6243694629926612
chr21	30488000	30489000	-0.46669391965459417
chr21	30489000	30490000	0.2788263700350482
chr21	30490000	30491000	0.8366724694139472
chr21	30491000	30492000	-2.4266532276917325
chr21	30492000	30493000	-2.131085495824783
chr21	30493000	30494000	-1.1197123166105951
chr21	30499000	30500000	-1.9217431641638825
chr21	30500000	30501000	-1.2654783570290318
chr21	30501000	30502000	0.11740500638846547
chr21	30502000	30503000	-1.0965019658886803
chr21	30503000	30504000	-1.6217628381058646
chr21	30504000	30505000	-0.507668536645374
chr21	30505000	30506000	0.08571379971005044
chr21	30507000	30508000	-1.766856247684438
chr21	30508000	30509000	0.1711163372811135
chr21	30511000	30512000	0.7099840663165258
chr21	30512000	30513000	-0.22005281723434078
chr21	30513000	30514000	-0.18053024728164346
chr21	30514000	30515000	-0.7556603409292583
chr21	30515000	30516000	-1.294236191919258
chr21	30516000	30517000	-0.372462156993958
chr21	30517000	30518000	-1.108974341058749
chr21	30518000	30519000	-1.4708723490950555
chr21	30519000	30520000	1.6830966544636687
chr21	30521000	30522000	-0.30723196043554674
chr21	30522000	30523000	0.0726902773443155
chr21	30523000	30524000	-0.16969027001460682
chr21	30525000	30526000	-0.8034583792922221
chr21	30527000	30528000	1.4979715856773026
chr21	30528000	30529000	-1.8911117728791564
chr21	30530000	30531000	-0.5475398234002318
chr21	30531000	30532000	-0.03815961713684883
chr21	30532000	30533000	-0.7259215352865852
chr21	30533000	30534000	-0.21388270716756613
chr21	30534000	30535000	-1.6275327988671269
chr21	30535000	30536000	-1.3753590703878702
chr21	30536000	30537000	-1.3192341810313655
chr21	30537000	30538000	0.41136610266604395
chr21	30538000	30539000	-1.6004313621171458
chr21	30539000	30540000	-0.8950565660108849
chr21	30540000	30541000	0.8515010219973768
chr21	30541000	30542000	-0.15406212291386123
chr21	30542000	30543000	1.1408289610926516
chr21	30543000	30544000	-0.2510150826211313
chr21	30544000	30545000	-0.23521192882443553
chr21	30545000	30546000	1.258270709152306
chr21	30546000	30547000	0.4215760936710422
chr21	30547000	30548000	0.40839426586662214
chr21	30549000	30550000	0.1851813706844423
chr21	30550000	30551000	0.7652481139592591
chr21	30551000	30552000	-0.2664914879361131
chr21	30552000	30553000	-1.0037064568850778
chr21	30553000	30554000	-2.4607064213213703
chr21	30554000	30555000	-0.6126523588317451
chr21	30555000	30556000	0.5879078438757674
chr21	30556000	30557000	-0.6427335727769897
chr21	30557000	30558000	1.6543002003258087
chr21	30559000	30560000	-0.10585969838235584
chr21	30560000	30561000	-1.6274662449374593
chr21	30561000	30562000	-0.9789339591188826
chr21	30563000	30564000	-1.1860177584237708
chr21	30564000	30565000	0.18426227265726483
chr21	30565000	30566000	-0.09393594181079278
chr21	30566000	30567000	-1.6125814928984643
chr21	30567000	30568000	0.9785594704882775
chr21	30568000	30569000	-0.611326211431213
chr21	30569000	30570000	2.143649977421356
chr21	30572000	30573000	0.4624325582370857
chr21	30573000	30574000	-0.7133516978090905
chr21	30574000	30575000	0.8149348852221435
chr21	30575000	30576000	-0.42447872766320993
chr21	30576000	30577000	-1.8882019311870923
chr21	30577000	30578000	0.6504619436836948
chr21	30578000	30579000	-0.8159230869886662
chr21	30579000	30580000	-0.33534164031558844
chr21	30580000	30581000	0.470825527472772
chr21	30581000	30582000	0.10235832629690239
chr21	30582000	30583000	0.3464706239870026
chr21	30583000	30584000	-0.5742939536424314
chr21	30584000	30585000	1.0583361560888547
chr21	30585000	30586000	-0.9057914833958802
chr21	30586000	30587000	0.5516105682475271
chr21	30587000	30588000	-0.1749036539764006
chr21	30588000	30589000	-1.623190666718333
chr21	30589000	30590000	1.8964791930700755
chr21	30590000	30591000	0.27784148981337325
chr21	30591000	30592000	0.2731178947177694
chr21	30592000	30593000	1.7679043575182118
chr21	30593000	30594000	-0.004027765319852609
chr21	30594000	30595000	-0.7690670210977847
chr21	30595000	30596000	-0.7930496243249574
chr21	30596000	30597000	0.41671726805069714
chr21	30598000	30599000	-0.5047205089497699
chr21	30599000	30600000	0.20507268677412357
chr21	30600000	30601000	-0.005659161635712883
chr21	30602000	30603000	-0.48447037400106013
chr21	30603000	30604000	-0.30941652651738594
chr21	30604000	30605000	-0.8039395858493714
chr21	30605000	30606000	0.8708742466137807
chr21	30606000	30607000	1.240361352960967
chr21	30607000	30608000	1.2553575045785275
chr21	30608000	30609000	-0.27845638939280826
chr21	30609000	30610000	0.27709117284771817
chr21	30610000	30611000	0.5976346031529659
chr21	30611000	30612000	0.4131350280904545
chr21	30612000	30613000	-0.3497637718568879
chr21	30613000	30614000	0.10694502027630848
chr21	30614000	30615000	0.6883004154556751
chr21	30615000	30616000	0.19803674668174343
chr21	30616000	30617000	0.20663441784748568
chr21	30617000	30618000	-0.13883610488706946
chr21	30618000	30619000	-1.2980867585453328
chr21	30619000	30620000	-0.5502928942783728
chr21	30620000	30621000	0.7835251203511168
chr21	30622000	30623000	0.7419495070952394
chr21	30624000	30625000	1.3170883679126224
chr21	30626000	30627000	-0.10420485201001965
chr21	30627000	30628000	0.3818690095775097
chr21	30628000	30629000	0.22459186514547352
chr21	30629000	30630000	-0.2604642345245412
chr21	30630000	30631000	-0.7974003077603856
chr21	30631000	30632000	-0.6130021773341191
chr21	30632000	30633000	-0.7056705969168546
chr21	30633000	30634000	0.010206846949350031
chr21	30634000	30635000	0.3210466852798353
chr21	30635000	30636000	0.1258167281564226
chr21	30636000	30637000	-1.2167658772772778
chr21	30638000	30639000	-0.09417172180205877
chr21	30640000	30641000	-4.085973526122986
chr21	30641000	30642000	-1.1189846739953102
chr21	30642000	30643000	1.2518046232105775
chr21	30643000	30644000	0.41479328589248615
chr21	30644000	30645000	2.5518038378471344
chr21	30645000	30646000	0.8162640036155714
chr21	30646000	30647000	0.774436216974009
chr21	30647000	30648000	-0.8456410830999651
chr21	30648000	30649000	1.5177517057417165
chr21	30649000	30650000	0.6248752846583685
chr21	30653000	30654000	-1.0410211691618552
chr21	30654000	30655000	0.2012064243755522
chr21	30655000	30656000	0.053630359660605316
chr21	30657000	30658000	-0.48446374083615545
chr21	30658000	30659000	0.676747328290411
chr21	30659000	30660000	0.19288680284554013
chr21	30660000	30661000	2.0679982078487043
chr21	30661000	30662000	0.1529429675666778
chr21	30662000	30663000	0.1178182342606224
chr21	30663000	30664000	2.0891105537421266
chr21	30664000	30665000	1.44972138104421
chr21	30665000	30666000	0.45753642705987013
chr21	30666000	30667000	1.8944661723161795
chr21	30667000	30668000	0.21087170708332006
chr21	30668000	30669000	0.9525369499627973
chr21	30669000	30670000	0.6506936687844668
chr21	30670000	30671000	0.7968645555395898
chr21	30671000	30672000	-0.31401029317279433
chr21	30672000	30673000	0.3096442503065841
chr21	30673000	30674000	-2.153867107371849
chr21	30674000	30675000	0.2167902868507555
chr21	30675000	30676000	0.6850639889201532
chr21	30676000	30677000	0.6809185198403106
chr21	30677000	30678000	0.49945790858021677
chr21	30678000	30679000	-1.0708477915771362
chr21	30679000	30680000	0.8552532228911889
chr21	30680000	30681000	2.779684847792243
chr21	30681000	30682000	-0.2955421161597271
chr21	30682000	30683000	1.6772421603564276
chr21	30684000	30685000	0.0374310674463112
chr21	30685000	30686000	0.8699239984117237
chr21	30687000	30688000	2.3025171071114565
chr21	30688000	30689000	-0.29322663027007095
chr21	30689000	30690000	-0.8162938423918971
chr21	30690000	30691000	1.770860854088596
chr21	30691000	30692000	-1.2489297710339484
chr21	30692000	30693000	-0.3228761858232178
chr21	30693000	30694000	0.28955248529228794
chr21	30698000	30699000	0.7536088646403984
chr21	30699000	30700000	0.6021247558502826
chr21	30700000	30701000	-0.07220598444131932
chr21	30703000	30704000	0.7549265013015775
chr21	30704000	30705000	0.46289304162334205
chr21	30706000	30707000	-2.247026330739584
chr21	30708000	30709000	2.3156832933842493
chr21	30709000	30710000	-0.9892147511508504
chr21	30710000	30711000	2.6002233229532234
chr21	30711000	30712000	0.3556604491042515
chr21	30714000	30715000	1.532795886473803
chr21	30717000	30718000	0.5634933269015555
chr21	30718000	30719000	1.0282062516722728
chr21	30719000	30720000	2.3493816747160485
chr21	30721000	30722000	1.2856243094576199
chr21	30722000	30723000	-0.9731885945515928
chr21	30723000	30724000	1.4810587848021248
chr21	30724000	30725000	1.508792750080839
chr21	30725000	30726000	3.3012739103144417
chr21	30726000	30727000	0.6968200490625213
chr21	30730000	30731000	0.8096203840843916
chr21	30731000	30732000	0.4152643302243577
chr21	30732000	30733000	1.8855191890434098
chr21	30733000	30734000	1.110002228718742
chr21	30734000	30735000	0.24246074782135293
chr21	30735000	30736000	0.6048227242798144
chr21	30736000	30737000	0.08128545202449695
chr21	30737000	30738000	1.655703780612192
chr21	30740000	30741000	1.431489235430628
chr21	30744000	30745000	0.15154319969758423
chr21	30745000	30746000	-0.20857054037631684
chr21	30746000	30747000	-0.37388608232053905
chr21	30747000	30748000	1.7358043409910233
chr21	30748000	30749000	1.1059716704028608
chr21	30749000	30750000	1.1315688118690104
chr21	30750000	30751000	1.6393785375327143
chr21	30751000	30752000	0.61746152806399
chr21	30752000	30753000	0.7045558469959677
chr21	30753000	30754000	1.1194995819172846
chr21	30754000	30755000	1.5225931985410925
chr21	30755000	30756000	-0.3647799187976338
chr21	30756000	30757000	-0.18919028751655048
chr21	30757000	30758000	-0.1658342028439109
chr21	30758000	30759000	1.6459155269312389
chr21	30759000	30760000	-0.08661256222449304
chr21	30760000	30761000	1.804245837759851
chr21	30761000	30762000	0.19543122827838358
chr21	30762000	30763000	2.875401457401587
chr21	30764000	30765000	1.3710028769970912
chr21	30766000	30767000	1.2245331446204049
chr21	30767000	30768000	1.4978838077186323
chr21	30769000	30770000	-0.24952998556019
chr21	30771000	30772000	0.8184169711354113
chr21	30772000	30773000	0.3700757863078621
chr21	30773000	30774000	0.7775959845074423
chr21	30774000	30775000	-0.6071172558553809
chr21	30775000	30776000	0.43315602563879085
chr21	30776000	30777000	1.4706284519050092
chr21	30777000	30778000	1.5341876880433758
chr21	30778000	30779000	0.3672337376040457
chr21	30779000	30780000	1.1705543622402146
chr21	30780000	30781000	1.5464280363998208
chr21	30781000	30782000	1.368261407684957
chr21	30782000	30783000	0.5126518257780717
chr21	30783000	30784000	1.8040722411691648
chr21	30784000	30785000	-0.6596008480678116
chr21	30786000	30787000	-0.18349293448921955
chr21	30788000	30789000	0.9875352905178546
chr21	30789000	30790000	1.1116323095637048
chr21	30790000	30791000	0.5643254522307849
chr21	30791000	30792000	0.06643771592769736
chr21	30792000	30793000	-0.8444309010326477
chr21	30793000	30794000	0.06129532199506876
chr21	30794000	30795000	-1.3734354403749522
chr21	30795000	30796000	0.5728826340354263
chr21	30796000	30797000	0.41562514565629305
chr21	30797000	30798000	1.9596901714035284
chr21	30798000	30799000	-1.437994711457403
chr21	30800000	30801000	-0.530012060289089
chr21	30801000	30802000	-0.8427575213343322
chr21	30802000	30803000	-1.782461148423655
chr21	30804000	30805000	-0.7166702150413247
chr21	30805000	30806000	0.5113368230664873
chr21	30808000	30809000	0.6369140552469368
chr21	30809000	30810000	1.458392480045043
chr21	30810000	30811000	0.9551442099445
chr21	30811000	30812000	-1.1755916909923245
chr21	30813000	30814000	0.37741485527136753
chr21	30814000	30815000	-0.34477221734497104
chr21	30817000	30818000	1.323175977252536
chr21	30818000	30819000	1.658169175504436
chr21	30819000	30820000	-1.073222245659885
chr21	30820000	30821000	-1.8222256695408097
chr21	30821000	30822000	0.2801945644526625
chr21	30822000	30823000	2.2516421621665574
chr21	30823000	30824000	0.22717045424224797
chr21	30824000	30825000	0.7673723095679513
chr21	30826000	30827000	2.0637476874782124
chr21	30827000	30828000	0.5138191414402109
chr21	30828000	30829000	-1.0488951263943427
chr21	30829000	30830000	1.4936831380079643
chr21	30831000	30832000	0.602105942740025
chr21	30832000	30833000	-0.2889950277887814
chr21	30833000	30834000	-1.5850900291913024
chr21	30834000	30835000	0.7293090730547878
chr21	30835000	30836000	1.5945354357636727
chr21	30836000	30837000	0.4288730021329836
chr21	30838000	30839000	-0.8152781202931719
chr21	30839000	30840000	-0.15832592856037908
chr21	30844000	30845000	-0.12770048500748396
chr21	30849000	30850000	0.7209997375886437
chr21	30850000	30851000	1.514195687153471
chr21	30852000	30853000	2.2023866108514016
chr21	30853000	30854000	-1.5024954807617585
chr21	30854000	30855000	1.0268046219895561
chr21	30855000	30856000	0.8353565339019002
chr21	30856000	30857000	-0.26474151127922657
chr21	30857000	30858000	1.7981831316067243
chr21	30858000	30859000	0.18990861651551344
chr21	30859000	30860000	1.2527936760410718
chr21	30860000	30861000	-0.8703129987087125
chr21	30861000	30862000	-0.5465150893268471
chr21	30862000	30863000	-1.100865273251331
chr21	30863000	30864000	1.409085852031714
chr21	30865000	30866000	2.2387341223124495
chr21	30870000	30871000	-0.9464963790466503
chr21	30873000	30874000	-0.18840382479611037
chr21	30874000	30875000	-0.06200262968074129
chr21	30875000	30876000	-1.1578055934155136
chr21	30877000	30878000	1.316968938976708
chr21	30878000	30879000	0.8738849552733869
chr21	30879000	30880000	0.42432463914410884
chr21	30881000	30882000	2.116693708387453
chr21	30882000	30883000	0.9258234407101258
chr21	30883000	30884000	3.7649587456350644
chr21	30884000	30885000	0.3594732932806351
chr21	30885000	30886000	-0.5295027104929008
chr21	30886000	30887000	0.3263219878253028
chr21	30887000	30888000	0.9534361980353058
chr21	30889000	30890000	0.4588548773973581
chr21	30890000	30891000	0.45416913544549414
chr21	30891000	30892000	1.8163078288045114
chr21	30892000	30893000	-0.8034647264119732
chr21	30893000	30894000	0.2757280509751357
chr21	30894000	30895000	0.2690757355933713
chr21	30895000	30896000	-0.4981953425498436
chr21	30896000	30897000	2.1682508601902124
chr21	30897000	30898000	1.4898964388179479
chr21	30898000	30899000	1.112170750184226
chr21	30899000	30900000	-0.1715918928616486
chr21	30900000	30901000	0.17308284115809708
chr21	30901000	30902000	0.0224820172278782
chr21	30902000	30903000	1.0284662746941733
chr21	30903000	30904000	1.7298035559861018
chr21	30904000	30905000	1.4220771288119576
chr21	30907000	30908000	1.321657024222172
chr21	30908000	30909000	0.6227776040682046
chr21	30909000	30910000	0.6123367559639934
chr21	30910000	30911000	0.9209427384245676
chr21	30911000	30912000	-0.638199831499614
chr21	30912000	30913000	1.2995122218687076
chr21	30913000	30914000	0.5766212321418308
chr21	30914000	30915000	0.7200947928675135
chr21	30917000	30918000	0.17503690568860567
chr21	30918000	30919000	0.993528862983636
chr21	30919000	30920000	0.3702204017348368
chr21	30920000	30921000	0.43817146658469397
chr21	30921000	30922000	-0.03299281398325619
chr21	30922000	30923000	0.4137449668243917
chr21	30923000	30924000	1.182890561535237
chr21	30925000	30926000	-1.144405662179084
chr21	30927000	30928000	0.14787298608969998
chr21	30929000	30930000	2.397443161157892
chr21	30930000	30931000	-0.1216498403732402
chr21	30933000	30934000	-1.9946076551198957
chr21	30934000	30935000	1.5025745453535129
chr21	30937000	30938000	0.022142879959604386
chr21	30938000	30939000	-1.2590705731132437
chr21	30939000	30940000	-0.46753435013523953
chr21	30942000	30943000	-0.17093097895267725
chr21	30943000	30944000	0.21995773134240942
chr21	30944000	30945000	0.3258878351668496
chr21	30945000	30946000	-0.8638214673455714
chr21	30946000	30947000	-0.0353800270750853
chr21	30947000	30948000	-0.5292434065351997
chr21	30950000	30951000	-0.4780772549713839
chr21	30954000	30955000	1.424152146969485
chr21	30955000	30956000	-0.343226891818628
chr21	30957000	30958000	0.8149036905361722
chr21	30958000	30959000	1.741551579529135
chr21	30960000	30961000	2.9654767308977594
chr21	30961000	30962000	0.8001331034768286
chr21	30962000	30963000	3.4718826582571958
chr21	30963000	30964000	1.8387579458220313
chr21	30964000	30965000	0.7044632589414903
chr21	30966000	30967000	0.702193632260648
chr21	30967000	30968000	-0.63851785623192
chr21	30970000	30971000	-0.8204131030031864
chr21	30971000	30972000	2.89739762161366
chr21	30972000	30973000	0.5245132343972898
chr21	30973000	30974000	0.4585248182486286
chr21	30974000	30975000	0.3753992919365703
chr21	30975000	30976000	0.26467051201731456
chr21	30976000	30977000	2.4846063472496516
chr21	30978000	30979000	0.6007683828551144
chr21	30979000	30980000	-0.16811154629717615
chr21	30980000	30981000	-0.8806035847799238
chr21	30981000	30982000	-0.25769462454925857
chr21	30982000	30983000	-0.16178633308531498
chr21	30983000	30984000	0.09256381845212776
chr21	30984000	30985000	0.4191683160145203
chr21	30985000	30986000	-0.24162575053872654
chr21	30986000	30987000	0.668991564109192
chr21	30988000	30989000	2.31845027982665
chr21	30989000	30990000	2.2461187606628723
chr21	30990000	30991000	1.0692663188016476
chr21	30991000	30992000	1.126299589190409
chr21	30992000	30993000	-0.683865364758577
chr21	30993000	30994000	0.6351254941726185
chr21	30994000	30995000	-0.7883931098198468
chr21	30995000	30996000	0.41911363907740606
chr21	30996000	30997000	-0.8220900987493578
chr21	30997000	30998000	1.5189705305520873
chr21	30999000	31000000	1.074034790291055
chr21	31000000	31001000	0.6734309032873456
chr21	31001000	31002000	1.7910801070374742
chr21	31002000	31003000	0.19333446838809196
chr21	31003000	31004000	1.4474595638094607
chr21	31004000	31005000	1.3092846705773313
chr21	31006000	31007000	-0.09625352549139322
chr21	31007000	31008000	0.7160291052079549
chr21	31008000	31009000	-0.09316312029913097
chr21	31012000	31013000	0.3603857502291111
chr21	31013000	31014000	-0.0985857322859816
chr21	31014000	31015000	-0.4557038336487341
chr21	31015000	31016000	-0.5814327745260676
chr21	31016000	31017000	0.04093942049986751
chr21	31017000	31018000	1.4503780567403897
chr21	31018000	31019000	1.1206670349064185
chr21	31019000	31020000	0.38460786032032906
chr21	31020000	31021000	0.9163161131125852
chr21	31021000	31022000	1.3827144824149824
chr21	31022000	31023000	0.8738305912997952
chr21	31023000	31024000	0.585884973095883
chr21	31024000	31025000	-0.21986911378533783
chr21	31025000	31026000	1.1642201866182205
chr21	31026000	31027000	0.5641122898075945
chr21	31027000	31028000	-0.8067386567522218
chr21	31030000	31031000	-0.2713693659958667
chr21	31032000	31033000	0.6346382790575669
chr21	31033000	31034000	-0.8981325563046142
chr21	31034000	31035000	1.053141133757571
chr21	31035000	31036000	1.7888347636826085
chr21	31036000	31037000	-1.5236499719946435
chr21	31037000	31038000	0.1276787152038224
chr21	31038000	31039000	-1.1374000127300938
chr21	31039000	31040000	0.2080314490807339
chr21	31040000	31041000	1.47119178130635
chr21	31041000	31042000	1.4858996295924727
chr21	31042000	31043000	0.5673568094206958
chr21	31043000	31044000	1.6622056641560183
chr21	31044000	31045000	-0.7366216672407014
chr21	31045000	31046000	-0.9738144388634479
chr21	31047000	31048000	-0.2564551636963412
chr21	31048000	31049000	0.7891100204877337
chr21	31049000	31050000	-2.699449379854794
chr21	31051000	31052000	-2.271608080559461
chr21	31052000	31053000	-1.238918356095932
chr21	31054000	31055000	-0.4726212608728699
chr21	31055000	31056000	-1.2471831376554574
chr21	31056000	31057000	0.33600805902287745
chr21	31057000	31058000	-0.47094398804302157
chr21	31058000	31059000	-0.39650623315161054
chr21	31059000	31060000	-2.203685711841393
chr21	31060000	31061000	-0.0835693015239129
chr21	31062000	31063000	0.8875314590887111
chr21	31067000	31068000	-0.3361216167572367
chr21	31068000	31069000	0.4950381314267519
chr21	31070000	31071000	-2.433091614959664
chr21	31071000	31072000	0.30308357372133443
chr21	31072000	31073000	0.023573595236035205
chr21	31073000	31074000	-1.7865382064237294
chr21	31074000	31075000	0.19631733097152287
chr21	31075000	31076000	-0.10178759856778684
chr21	31076000	31077000	-1.0438323088665742
chr21	31078000	31079000	-1.282563758883152
chr21	31080000	31081000	-2.3946896378739115
chr21	31081000	31082000	-3.2947398553075193
chr21	31082000	31083000	-1.515690919946983
chr21	31083000	31084000	-0.6146741930904804
chr21	31084000	31085000	-1.7554803817193967
chr21	31087000	31088000	-4.2625061058641
chr21	31092000	31093000	1.524258296761494
chr21	31093000	31094000	0.6094050709070236
chr21	31094000	31095000	1.230037159766304
chr21	31095000	31096000	0.6972298186592318
chr21	31096000	31097000	0.169436381931354
chr21	31097000	31098000	-0.24849691737152563
chr21	31098000	31099000	3.4790945833533073
chr21	31099000	31100000	-0.9954974749038779
chr21	31100000	31101000	1.219296803247808
chr21	31102000	31103000	2.530178115415126
chr21	31103000	31104000	2.3448395598211
chr21	31104000	31105000	1.7934407720783434
chr21	31105000	31106000	1.5677732459949836
chr21	31106000	31107000	2.2009894449224308
chr21	31107000	31108000	2.614374558024857
chr21	31108000	31109000	2.9251527528480197
chr21	31109000	31110000	-0.07249958542734847
chr21	31111000	31112000	1.4325513156484992
chr21	31113000	31114000	0.6392104645231221
chr21	31114000	31115000	0.502009909570241
chr21	31115000	31116000	1.5904447559945951
chr21	31117000	31118000	1.2685628067174297
chr21	31118000	31119000	0.7921365374251155
chr21	31119000	31120000	0.8274654677407877
chr21	31120000	31121000	4.248631426870975
chr21	31121000	31122000	1.3364055193706792
chr21	31122000	31123000	1.0099514734741601
chr21	31123000	31124000	0.484244145690396
chr21	31124000	31125000	2.7249171865623065
chr21	31125000	31126000	1.0237260536698405
chr21	31126000	31127000	1.0111330014673314
chr21	31127000	31128000	2.639210054287208
chr21	31128000	31129000	0.9367121139248641
chr21	31129000	31130000	-0.6100835496075678
chr21	31131000	31132000	1.602967410937785
```
