## Supplemental Datasets for "A genome-wide mutational constraint map quantified from variation in 76,156 human genomes": Supplementary_Data_2.bed (part 48 of 86)

```
chr21	31132000	31133000	1.0396414204769766
chr21	31133000	31134000	2.705884190790182
chr21	31134000	31135000	-0.7959315584886894
chr21	31135000	31136000	1.1113104424450002
chr21	31136000	31137000	0.6945550834099421
chr21	31137000	31138000	2.393451015679005
chr21	31139000	31140000	0.5359032011585777
chr21	31140000	31141000	0.30800064430235835
chr21	31141000	31142000	4.7252213485212025
chr21	31143000	31144000	2.247639105863801
chr21	31145000	31146000	0.1229189006227616
chr21	31149000	31150000	-0.24722366945972452
chr21	31150000	31151000	-0.9833103579152327
chr21	31151000	31152000	0.18222522782743528
chr21	31152000	31153000	-0.010200062177274788
chr21	31153000	31154000	0.8251470876438906
chr21	31154000	31155000	2.678479145184516
chr21	31155000	31156000	-1.949416706844825
chr21	31156000	31157000	1.7680796431554422
chr21	31157000	31158000	1.4162216573629267
chr21	31158000	31159000	3.2158636859884617
chr21	31159000	31160000	2.141218543175061
chr21	31160000	31161000	1.4544192340795372
chr21	31161000	31162000	1.0644422810972758
chr21	31162000	31163000	1.3119206424250671
chr21	31163000	31164000	1.8675491966422415
chr21	31164000	31165000	-0.2289102218952823
chr21	31165000	31166000	0.9168741490238514
chr21	31166000	31167000	0.3635204711219262
chr21	31168000	31169000	-0.44095346278087777
chr21	31169000	31170000	0.6695357530603975
chr21	31170000	31171000	1.0676722543434014
chr21	31172000	31173000	0.22953724633674435
chr21	31173000	31174000	1.1502575923661242
chr21	31174000	31175000	1.3136862529192674
chr21	31175000	31176000	0.5557448785066352
chr21	31176000	31177000	1.350523306401258
chr21	31177000	31178000	1.1907387492836747
chr21	31180000	31181000	1.4088388049971878
chr21	31182000	31183000	1.7148334353130914
chr21	31184000	31185000	0.10291365015072511
chr21	31186000	31187000	0.8671148685937614
chr21	31187000	31188000	0.874120682958813
chr21	31188000	31189000	1.3885941824374477
chr21	31190000	31191000	-2.0152973486027768
chr21	31191000	31192000	-0.4839495766165642
chr21	31192000	31193000	1.5280402080620399
chr21	31193000	31194000	-1.3848276004027993
chr21	31194000	31195000	-0.5697947638739261
chr21	31195000	31196000	1.38365447860463
chr21	31198000	31199000	-0.31500829488707105
chr21	31200000	31201000	1.015518027510596
chr21	31201000	31202000	0.4898838703437521
chr21	31202000	31203000	1.549546076608388
chr21	31203000	31204000	-0.6529046615449429
chr21	31204000	31205000	1.7810883612984205
chr21	31205000	31206000	1.8526083171696033
chr21	31206000	31207000	2.552709512097371
chr21	31207000	31208000	0.9856855495711883
chr21	31208000	31209000	0.2037430566136974
chr21	31209000	31210000	0.996564721471284
chr21	31211000	31212000	1.5206974946311835
chr21	31214000	31215000	1.8069572331569914
chr21	31216000	31217000	2.544372419440692
chr21	31217000	31218000	0.2287203398071265
chr21	31218000	31219000	0.6354262815432418
chr21	31220000	31221000	0.3769836152676728
chr21	31221000	31222000	-0.22263951587410738
chr21	31223000	31224000	1.6481147768116289
chr21	31224000	31225000	1.4238781700771304
chr21	31225000	31226000	1.5178155847454256
chr21	31229000	31230000	1.7245281853452146
chr21	31230000	31231000	0.8166258231963753
chr21	31231000	31232000	0.8671208641017262
chr21	31232000	31233000	1.401482085000339
chr21	31233000	31234000	1.4241677334200005
chr21	31235000	31236000	0.45244789959937837
chr21	31236000	31237000	2.6461166688298374
chr21	31237000	31238000	0.22757257227472097
chr21	31238000	31239000	-0.0008070018614111079
chr21	31239000	31240000	0.6340246944517591
chr21	31240000	31241000	0.6941845911224337
chr21	31241000	31242000	0.6763617611053984
chr21	31244000	31245000	-0.8674553651191851
chr21	31246000	31247000	-0.21879497586048935
chr21	31247000	31248000	-1.752387910969204
chr21	31248000	31249000	2.0569550210418504
chr21	31249000	31250000	2.746288626145689
chr21	31251000	31252000	2.565818109486277
chr21	31252000	31253000	3.993744947166493
chr21	31253000	31254000	0.9140109757222487
chr21	31254000	31255000	1.426842871774812
chr21	31255000	31256000	-0.045467568782255594
chr21	31256000	31257000	2.3747201783880265
chr21	31258000	31259000	1.6517038544089961
chr21	31259000	31260000	2.1741912475166854
chr21	31262000	31263000	0.8393426079066282
chr21	31263000	31264000	1.0541578037789965
chr21	31264000	31265000	1.578335592036635
chr21	31266000	31267000	2.7552494697113454
chr21	31268000	31269000	1.3180834887639181
chr21	31270000	31271000	1.5218517433469587
chr21	31271000	31272000	0.6430241635998278
chr21	31272000	31273000	0.7487141335794676
chr21	31273000	31274000	0.5444249114698083
chr21	31274000	31275000	1.3681035161891402
chr21	31275000	31276000	0.5845999208185079
chr21	31276000	31277000	1.3945845651664794
chr21	31277000	31278000	1.1769472228345392
chr21	31278000	31279000	0.7754746262524826
chr21	31279000	31280000	0.7421681322707839
chr21	31282000	31283000	2.445977926635619
chr21	31283000	31284000	2.739102149408193
chr21	31284000	31285000	1.1139399334492044
chr21	31285000	31286000	-1.7649520021785539
chr21	31286000	31287000	0.4834164430440021
chr21	31287000	31288000	-1.128659163786516
chr21	31288000	31289000	0.7300591926622418
chr21	31289000	31290000	0.050206133561123543
chr21	31291000	31292000	0.5344045919656624
chr21	31293000	31294000	0.3785347772886696
chr21	31294000	31295000	1.7571519384813665
chr21	31296000	31297000	-2.9388027736166995
chr21	31297000	31298000	-0.16768857605944784
chr21	31298000	31299000	1.94879659931098
chr21	31299000	31300000	0.3856100830945595
chr21	31300000	31301000	0.6382143359241402
chr21	31301000	31302000	0.7951055774264509
chr21	31302000	31303000	-0.04436128308465816
chr21	31303000	31304000	0.8604742467335341
chr21	31304000	31305000	0.41163353138703723
chr21	31305000	31306000	-0.10155547817049618
chr21	31306000	31307000	0.3723956864333357
chr21	31307000	31308000	-1.121118683560966
chr21	31308000	31309000	1.9966185983731732
chr21	31309000	31310000	-0.49107436049312053
chr21	31310000	31311000	-0.16219014075679114
chr21	31311000	31312000	0.46671495277967945
chr21	31312000	31313000	0.5557806001518355
chr21	31313000	31314000	-0.03379352125316037
chr21	31314000	31315000	0.617284370759679
chr21	31316000	31317000	0.43888734132464347
chr21	31317000	31318000	0.21891829801142376
chr21	31318000	31319000	2.5605543406436326
chr21	31320000	31321000	-0.11709719601006902
chr21	31321000	31322000	0.5325200819039925
chr21	31324000	31325000	1.5199755270737716
chr21	31326000	31327000	1.4216722037910252
chr21	31328000	31329000	1.1036389098055228
chr21	31329000	31330000	0.7419234732306034
chr21	31330000	31331000	1.9714476864185346
chr21	31331000	31332000	1.1536392923022563
chr21	31332000	31333000	-0.9113068375357012
chr21	31333000	31334000	1.0394128878483488
chr21	31334000	31335000	2.859073222704368
chr21	31335000	31336000	0.9562292021567365
chr21	31338000	31339000	2.8660780827055863
chr21	31339000	31340000	0.984862520157339
chr21	31340000	31341000	0.22305620188744
chr21	31341000	31342000	0.8354667076461989
chr21	31342000	31343000	0.9032404856066449
chr21	31343000	31344000	1.7135575134448906
chr21	31344000	31345000	3.594862643064573
chr21	31345000	31346000	2.1861399751894877
chr21	31346000	31347000	1.0934663174755732
chr21	31347000	31348000	0.8844012774730771
chr21	31348000	31349000	0.7145091051170172
chr21	31349000	31350000	2.648384511043149
chr21	31350000	31351000	1.0836905971775472
chr21	31351000	31352000	1.247356186992897
chr21	31355000	31356000	1.3608382286633458
chr21	31356000	31357000	1.395974356771655
chr21	31357000	31358000	1.1584724039156242
chr21	31358000	31359000	1.8431263217676779
chr21	31359000	31360000	1.5800906437380426
chr21	31360000	31361000	-0.9282926362093046
chr21	31361000	31362000	1.4897846212091777
chr21	31362000	31363000	0.9436020504819638
chr21	31363000	31364000	0.675933235956714
chr21	31364000	31365000	2.039273999197801
chr21	31367000	31368000	0.20325337987934625
chr21	31368000	31369000	-0.017268459399141917
chr21	31370000	31371000	0.2858032288668123
chr21	31371000	31372000	2.1336739560512634
chr21	31372000	31373000	0.746653714195047
chr21	31374000	31375000	1.7928011738644616
chr21	31375000	31376000	0.8125847592385058
chr21	31376000	31377000	0.9432192691141791
chr21	31379000	31380000	1.0641217421848332
chr21	31380000	31381000	-0.7505696754778229
chr21	31381000	31382000	1.5796972887898522
chr21	31382000	31383000	-0.2947893902258155
chr21	31383000	31384000	-0.9134788497247347
chr21	31384000	31385000	-0.4179123359468593
chr21	31385000	31386000	0.8414668529676637
chr21	31386000	31387000	0.6606563623676864
chr21	31388000	31389000	0.7207856506973079
chr21	31390000	31391000	3.0068577746875516
chr21	31391000	31392000	2.7599548193215133
chr21	31393000	31394000	2.4576507230048956
chr21	31394000	31395000	2.62593844429563
chr21	31395000	31396000	7.530643333631935
chr21	31396000	31397000	1.0970914972816346
chr21	31397000	31398000	0.49459171836679855
chr21	31399000	31400000	1.7277668939936697
chr21	31400000	31401000	0.80947407671034
chr21	31401000	31402000	1.6304966253653925
chr21	31402000	31403000	1.3103938712612113
chr21	31403000	31404000	2.051223368319101
chr21	31405000	31406000	1.3323963434441422
chr21	31408000	31409000	-0.3895075812481296
chr21	31409000	31410000	0.7189550454393645
chr21	31410000	31411000	1.1893665270171359
chr21	31411000	31412000	0.7223888658276775
chr21	31414000	31415000	2.279267153081183
chr21	31415000	31416000	1.3190054054795959
chr21	31416000	31417000	2.4845814759874374
chr21	31417000	31418000	0.9544873581541792
chr21	31419000	31420000	1.2928340996304313
chr21	31420000	31421000	0.25525536687284556
chr21	31421000	31422000	2.7446999315142975
chr21	31422000	31423000	1.8983604849289297
chr21	31424000	31425000	0.23249140528855805
chr21	31426000	31427000	0.21895847222608347
chr21	31427000	31428000	-0.16886141925886175
chr21	31428000	31429000	-0.19231866040069556
chr21	31429000	31430000	1.4368122331038007
chr21	31430000	31431000	1.2540982174807225
chr21	31431000	31432000	1.2724153146513524
chr21	31433000	31434000	0.7082999866841536
chr21	31434000	31435000	1.4014611666585535
chr21	31435000	31436000	2.555824896076737
chr21	31436000	31437000	1.1385737067985033
chr21	31439000	31440000	1.114622159386572
chr21	31440000	31441000	1.2860471191847482
chr21	31443000	31444000	1.4184634545507244
chr21	31445000	31446000	0.4058283614126656
chr21	31446000	31447000	0.6503095543201847
chr21	31447000	31448000	-0.5258981962974837
chr21	31449000	31450000	0.31603576134906797
chr21	31450000	31451000	-0.23206737033043626
chr21	31451000	31452000	1.562310008538691
chr21	31452000	31453000	0.19905272939317054
chr21	31453000	31454000	-0.790722285891551
chr21	31454000	31455000	-0.17199316086741345
chr21	31456000	31457000	0.8898701795800155
chr21	31457000	31458000	1.9142678547102017
chr21	31458000	31459000	-0.16522287994166213
chr21	31459000	31460000	0.25430648910468917
chr21	31460000	31461000	0.7061155685338493
chr21	31461000	31462000	0.5889288503822541
chr21	31463000	31464000	2.1962337223511827
chr21	31465000	31466000	-1.4817627358921535
chr21	31467000	31468000	1.4192376859553981
chr21	31471000	31472000	2.520310158718706
chr21	31472000	31473000	-0.9464467443060348
chr21	31475000	31476000	0.8146674393185899
chr21	31478000	31479000	0.2376014062597953
chr21	31479000	31480000	2.6764197116361377
chr21	31480000	31481000	2.520023873610915
chr21	31481000	31482000	2.177749245525175
chr21	31482000	31483000	1.227979412084692
chr21	31483000	31484000	1.2371796237066792
chr21	31484000	31485000	1.9285870549704223
chr21	31485000	31486000	0.07442312717868928
chr21	31488000	31489000	-0.24785002042381363
chr21	31490000	31491000	1.5855751524098687
chr21	31492000	31493000	1.4676372553285673
chr21	31493000	31494000	1.6267635283454338
chr21	31494000	31495000	2.703615021519865
chr21	31495000	31496000	1.4893305346994126
chr21	31500000	31501000	1.439159398316137
chr21	31501000	31502000	0.8521480444239455
chr21	31502000	31503000	2.5976139180551536
chr21	31504000	31505000	1.544020820202955
chr21	31505000	31506000	1.3843633207146542
chr21	31506000	31507000	0.7483361546653244
chr21	31508000	31509000	-0.3699182819110401
chr21	31509000	31510000	-0.3624348538503295
chr21	31510000	31511000	0.42436852347608317
chr21	31511000	31512000	-0.7557616266842508
chr21	31513000	31514000	-0.9018394882273937
chr21	31514000	31515000	0.08417250162513283
chr21	31515000	31516000	1.6681158617099558
chr21	31518000	31519000	1.9506405190293727
chr21	31520000	31521000	0.8834141387028885
chr21	31521000	31522000	-1.22731545979979
chr21	31524000	31525000	-0.49695723285874105
chr21	31526000	31527000	1.983916477092053
chr21	31527000	31528000	0.6957036968446105
chr21	31529000	31530000	0.9889754791653242
chr21	31530000	31531000	1.0493662110876714
chr21	31532000	31533000	1.4215192744450187
chr21	31533000	31534000	0.23316808484785093
chr21	31534000	31535000	0.6093985479592202
chr21	31536000	31537000	0.40445956716741266
chr21	31538000	31539000	0.16196769200900035
chr21	31541000	31542000	0.04255627062428668
chr21	31542000	31543000	2.0063970661132386
chr21	31543000	31544000	0.30640148834439207
chr21	31545000	31546000	-0.5339442452473846
chr21	31547000	31548000	1.6755011209575976
chr21	31549000	31550000	1.5422404486666113
chr21	31550000	31551000	-0.8069971865968542
chr21	31551000	31552000	0.34712433370352275
chr21	31553000	31554000	0.12786419175075772
chr21	31554000	31555000	0.4359514152203677
chr21	31556000	31557000	-1.381042541681897
chr21	31558000	31559000	2.8990917948601527
chr21	31559000	31560000	1.643047396463011
chr21	31560000	31561000	-0.8813108957513979
chr21	31561000	31562000	1.4183767464872796
chr21	31562000	31563000	4.191489041815228
chr21	31563000	31564000	1.903447119034202
chr21	31566000	31567000	1.5906208777474093
chr21	31568000	31569000	1.0402981360116375
chr21	31569000	31570000	-0.07205177285255214
chr21	31572000	31573000	3.132333760012312
chr21	31573000	31574000	1.3272006117977613
chr21	31575000	31576000	0.4499953149588582
chr21	31576000	31577000	-0.14786203412945603
chr21	31577000	31578000	0.015690633957705327
chr21	31580000	31581000	1.2475229705106903
chr21	31581000	31582000	1.189686204431261
chr21	31582000	31583000	2.1093267261250324
chr21	31586000	31587000	1.2221931510756914
chr21	31589000	31590000	0.7977708921532762
chr21	31592000	31593000	-0.3370087051683766
chr21	31594000	31595000	1.9335170678896687
chr21	31596000	31597000	0.671590342985186
chr21	31598000	31599000	1.055806661210863
chr21	31600000	31601000	0.6293975573420026
chr21	31601000	31602000	0.5247617204167329
chr21	31603000	31604000	0.6884018255921474
chr21	31604000	31605000	-1.1892550121516476
chr21	31605000	31606000	0.634211145230737
chr21	31606000	31607000	1.548239329067384
chr21	31608000	31609000	2.2882749128075317
chr21	31609000	31610000	2.6401964636774196
chr21	31610000	31611000	2.069228254905318
chr21	31611000	31612000	1.1126640647740564
chr21	31613000	31614000	1.2074645083755764
chr21	31616000	31617000	0.32577516847867133
chr21	31619000	31620000	0.34671200293164145
chr21	31620000	31621000	-0.5635267395170587
chr21	31623000	31624000	2.314887488957677
chr21	31624000	31625000	-0.5666768618599873
chr21	31625000	31626000	1.0744297487892525
chr21	31627000	31628000	0.9278412212643685
chr21	31628000	31629000	0.33809385128394215
chr21	31630000	31631000	-0.5666469819230091
chr21	31632000	31633000	-4.602750988690666
chr21	31633000	31634000	1.118758876871926
chr21	31635000	31636000	-0.9705087999413423
chr21	31637000	31638000	1.8553605817740244
chr21	31638000	31639000	-0.8299521023564792
chr21	31640000	31641000	1.6091400878959365
chr21	31641000	31642000	-0.5068481021276848
chr21	31642000	31643000	0.5023013593316782
chr21	31644000	31645000	1.4376963624825827
chr21	31646000	31647000	0.7053118086438269
chr21	31648000	31649000	-0.0033688891773915965
chr21	31649000	31650000	-0.4832724539529937
chr21	31651000	31652000	0.480443025069313
chr21	31654000	31655000	-1.3650959387110866
chr21	31655000	31656000	-0.2109730461807407
chr21	31656000	31657000	1.1979180249096486
chr21	31657000	31658000	1.7140283191015642
chr21	31658000	31659000	-0.46185362993020534
chr21	31660000	31661000	0.1704149252109162
chr21	31661000	31662000	-0.4889123854699445
chr21	31662000	31663000	-2.1436737812126854
chr21	31664000	31665000	-0.8104286779987238
chr21	31665000	31666000	0.7266966077085304
chr21	31666000	31667000	1.1057097135683864
chr21	31667000	31668000	0.333966809985292
chr21	31668000	31669000	-1.615927434626567
chr21	31669000	31670000	-1.3163715411870378
chr21	31670000	31671000	-2.436743699360161
chr21	31671000	31672000	1.8074729537705554
chr21	31672000	31673000	3.837583334706393
chr21	31674000	31675000	-2.499666908780969
chr21	31675000	31676000	-1.14847540896803
chr21	31676000	31677000	-0.8112375177448751
chr21	31677000	31678000	-1.8980955611921353
chr21	31678000	31679000	-0.08365654502925322
chr21	31679000	31680000	-1.216117199959749
chr21	31680000	31681000	-0.49180549299027315
chr21	31681000	31682000	-0.824464926797369
chr21	31682000	31683000	-0.5559306226731737
chr21	31683000	31684000	0.10579018395057253
chr21	31684000	31685000	-0.4509225451368404
chr21	31685000	31686000	1.450325389460437
chr21	31687000	31688000	-2.157757725128041
chr21	31690000	31691000	-0.7081706688411826
chr21	31691000	31692000	1.1243386482909994
chr21	31692000	31693000	-0.1193083301823297
chr21	31693000	31694000	0.11034459731313803
chr21	31694000	31695000	0.22957574603442826
chr21	31695000	31696000	-1.6900117178657517
chr21	31696000	31697000	0.18311566402697133
chr21	31697000	31698000	-0.5384379333447602
chr21	31698000	31699000	-0.6612239939381606
chr21	31699000	31700000	-2.5002572996370094
chr21	31701000	31702000	0.9634736814697891
chr21	31702000	31703000	-1.2487548094375955
chr21	31703000	31704000	2.1864183758435596
chr21	31704000	31705000	-3.943881884971423
chr21	31705000	31706000	-1.1547802836463952
chr21	31706000	31707000	-0.31170090057267397
chr21	31707000	31708000	-2.0817983199704564
chr21	31708000	31709000	1.455717318707122
chr21	31710000	31711000	-1.9584978508009963
chr21	31711000	31712000	-1.6693467956531074
chr21	31714000	31715000	-0.6855902960561522
chr21	31715000	31716000	-1.100047153111792
chr21	31716000	31717000	-2.077796037304243
chr21	31717000	31718000	-1.2393261087482756
chr21	31718000	31719000	-0.26470381473821863
chr21	31719000	31720000	0.7138432053479751
chr21	31720000	31721000	-0.14288425662638293
chr21	31721000	31722000	-1.5003462974806987
chr21	31722000	31723000	-1.2386024624264462
chr21	31723000	31724000	-0.4084354470555013
chr21	31724000	31725000	-2.3948750235034995
chr21	31725000	31726000	-1.2126615924977906
chr21	31726000	31727000	-2.5994319556307603
chr21	31727000	31728000	0.12548298640602024
chr21	31728000	31729000	-1.6150099139188403
chr21	31729000	31730000	-2.4772931448270445
chr21	31730000	31731000	-1.7958016505847112
chr21	31731000	31732000	2.1544628751923094
chr21	31732000	31733000	0.26237211046070086
chr21	31733000	31734000	0.4700868869993106
chr21	31734000	31735000	0.7490505433142317
chr21	31736000	31737000	0.9608048740606588
chr21	31738000	31739000	-0.7871153717011574
chr21	31743000	31744000	-0.11050938185367691
chr21	31744000	31745000	0.5099097412553966
chr21	31745000	31746000	0.5823587448731292
chr21	31747000	31748000	1.509371515705161
chr21	31749000	31750000	1.9812771142964787
chr21	31752000	31753000	2.06455824369334
chr21	31754000	31755000	1.783935654466492
chr21	31755000	31756000	0.6211768754705892
chr21	31756000	31757000	1.776931412974736
chr21	31758000	31759000	1.764167970016442
chr21	31760000	31761000	0.7281716812901385
chr21	31761000	31762000	-0.01200477845978897
chr21	31762000	31763000	1.0918267494761877
chr21	31763000	31764000	0.25544960812095213
chr21	31764000	31765000	0.9454643966218643
chr21	31765000	31766000	1.1552052636632741
chr21	31766000	31767000	3.2574607379966043
chr21	31767000	31768000	-0.4411836547859614
chr21	31772000	31773000	0.786594261506282
chr21	31774000	31775000	-0.0903871715258392
chr21	31775000	31776000	-0.46823143707631437
chr21	31776000	31777000	0.9508021679144699
chr21	31777000	31778000	2.553516904615537
chr21	31778000	31779000	1.7325735760461707
chr21	31779000	31780000	0.27132069045135354
chr21	31781000	31782000	1.518262843626737
chr21	31786000	31787000	1.7249219859865779
chr21	31789000	31790000	2.0616470466014296
chr21	31790000	31791000	2.076489819632527
chr21	31791000	31792000	1.549937640085554
chr21	31796000	31797000	-0.8297472724695462
chr21	31797000	31798000	-1.3057388439482707
chr21	31799000	31800000	4.366921454483372
chr21	31800000	31801000	2.17152172921248
chr21	31801000	31802000	1.2887819178674256
chr21	31802000	31803000	0.3112020098226692
chr21	31805000	31806000	0.3158772729890716
chr21	31806000	31807000	-1.0955442143549348
chr21	31807000	31808000	-1.002345089787503
chr21	31808000	31809000	0.8447082658847314
chr21	31809000	31810000	1.1068892089483955
chr21	31810000	31811000	0.5482464558853684
chr21	31811000	31812000	2.624944705215578
chr21	31812000	31813000	0.5913197028941275
chr21	31813000	31814000	0.8001730417158631
chr21	31817000	31818000	0.4578857326750855
chr21	31818000	31819000	-0.4064112253345742
chr21	31819000	31820000	2.099420350937388
chr21	31822000	31823000	-0.022559776123395138
chr21	31823000	31824000	2.029385532767039
chr21	31824000	31825000	0.5617284998336769
chr21	31825000	31826000	1.1814432569633335
chr21	31826000	31827000	-0.7133639387359902
chr21	31827000	31828000	0.884079883246342
chr21	31828000	31829000	1.0692636750122795
chr21	31829000	31830000	1.0628055762233508
chr21	31831000	31832000	1.753167283311048
chr21	31832000	31833000	-0.1838167907086534
chr21	31834000	31835000	0.9762779829413605
chr21	31835000	31836000	0.9431088232289925
chr21	31836000	31837000	0.6014193865256998
chr21	31838000	31839000	-0.12159010434769034
chr21	31840000	31841000	1.9969307027608252
chr21	31842000	31843000	-0.048256996886948
chr21	31844000	31845000	0.899134959281402
chr21	31845000	31846000	-1.8406048550341076
chr21	31847000	31848000	1.4928394270797523
chr21	31851000	31852000	1.6305033508663944
chr21	31854000	31855000	-0.7080081084470305
chr21	31855000	31856000	0.5959819453313514
chr21	31856000	31857000	2.4300001892604244
chr21	31860000	31861000	-0.005253835986526912
chr21	31862000	31863000	1.0219866393609185
chr21	31863000	31864000	-0.48907514549630915
chr21	31865000	31866000	1.7544485852333986
chr21	31867000	31868000	1.7830109321977823
chr21	31868000	31869000	0.8965818835495358
chr21	31869000	31870000	3.6356084952452026
chr21	31872000	31873000	1.6797272817794264
chr21	31873000	31874000	6.128884040837403
chr21	31875000	31876000	0.16245979438362015
chr21	31876000	31877000	-0.573946332033009
chr21	31877000	31878000	1.5170558256517854
chr21	31879000	31880000	2.495625323202776
chr21	31880000	31881000	1.459157993113146
chr21	31881000	31882000	2.100636983681574
chr21	31882000	31883000	1.5914477959349078
chr21	31883000	31884000	0.5474162358925556
chr21	31884000	31885000	1.7795602674203495
chr21	31885000	31886000	2.0871112709593542
chr21	31886000	31887000	1.1778314032215123
chr21	31887000	31888000	2.045421940756166
chr21	31888000	31889000	-0.05861818913509723
chr21	31889000	31890000	1.5882152945893284
chr21	31890000	31891000	-0.5200300243344983
chr21	31891000	31892000	1.434675675849705
chr21	31893000	31894000	3.1607768793956748
chr21	31894000	31895000	2.769228357553189
chr21	31895000	31896000	1.8489399744978952
chr21	31897000	31898000	1.5301943448946147
chr21	31898000	31899000	2.784122879325281
chr21	31899000	31900000	1.0123214265274454
chr21	31900000	31901000	0.4750049106033564
chr21	31901000	31902000	2.6846779931491622
chr21	31902000	31903000	0.2181687669899272
chr21	31903000	31904000	-1.2081279778266032
chr21	31904000	31905000	0.20598619610142757
chr21	31905000	31906000	2.357083253771278
chr21	31906000	31907000	2.865698978529246
chr21	31907000	31908000	3.765369083251277
chr21	31908000	31909000	1.556468468783028
chr21	31909000	31910000	1.003871153603896
chr21	31911000	31912000	3.2259742181948776
chr21	31912000	31913000	2.969788008566474
chr21	31913000	31914000	2.5400117411342893
chr21	31915000	31916000	2.2141528762128884
chr21	31917000	31918000	1.594996691548839
chr21	31918000	31919000	3.088070582113305
chr21	31920000	31921000	1.453237606442639
chr21	31924000	31925000	5.088845731019964
chr21	31925000	31926000	1.6164361299770194
chr21	31926000	31927000	2.6046612725094214
chr21	31928000	31929000	1.9665784944817493
chr21	31929000	31930000	3.448190964060116
chr21	31930000	31931000	1.3852799349261995
chr21	31932000	31933000	1.3179511970888473
chr21	31935000	31936000	2.8950297562048997
chr21	31936000	31937000	2.450260284289789
chr21	31937000	31938000	3.065601751989055
chr21	31940000	31941000	2.1514456536369058
chr21	31941000	31942000	1.6829634249631282
chr21	31942000	31943000	2.578210779283225
chr21	31943000	31944000	1.2094168362848898
chr21	31945000	31946000	2.2364188255380415
chr21	31946000	31947000	3.7362034674226234
chr21	31948000	31949000	2.027912113238123
chr21	31949000	31950000	0.9723360211670282
chr21	31950000	31951000	0.3437588957565561
chr21	31951000	31952000	2.703358357123468
chr21	31953000	31954000	2.0488529272939506
chr21	31954000	31955000	1.8151417335247424
chr21	31956000	31957000	3.34260514854553
chr21	31957000	31958000	1.578864709541716
chr21	31958000	31959000	2.474886991819351
chr21	31959000	31960000	2.1565694271760885
chr21	31960000	31961000	-1.017210210102068
chr21	31963000	31964000	1.2246424405019427
chr21	31964000	31965000	2.1823983246205634
chr21	31966000	31967000	-1.2466807354897254
chr21	31967000	31968000	1.9085379887596652
chr21	31969000	31970000	1.0681678943369464
chr21	31970000	31971000	1.9613966734190402
chr21	31971000	31972000	1.407564498810025
chr21	31972000	31973000	3.0793428912034946
chr21	31973000	31974000	3.1141312096578813
chr21	31974000	31975000	3.6096802642270744
chr21	31975000	31976000	1.162690539828873
chr21	31977000	31978000	0.9905584990760821
chr21	31978000	31979000	1.3793418790839984
chr21	31982000	31983000	1.9907043154364732
chr21	31983000	31984000	2.296641434190817
chr21	31984000	31985000	-0.2759943845884982
chr21	31985000	31986000	2.6961042623080105
chr21	31986000	31987000	3.2269706376486265
chr21	31987000	31988000	2.0712767611011142
chr21	31988000	31989000	3.235022955886176
chr21	31990000	31991000	1.0985723576460695
chr21	31991000	31992000	2.94848840158889
chr21	31992000	31993000	1.0501977494365615
chr21	31993000	31994000	2.832969341001964
chr21	31994000	31995000	2.292229852562987
chr21	31998000	31999000	3.0003715038737306
chr21	32001000	32002000	2.0951448318882937
chr21	32003000	32004000	0.8732858663165909
chr21	32004000	32005000	1.313175216056684
chr21	32008000	32009000	0.00633432708764841
chr21	32010000	32011000	2.287295898905338
chr21	32011000	32012000	0.6163968327946758
chr21	32012000	32013000	1.2443678248354613
chr21	32013000	32014000	1.5328014954203784
chr21	32014000	32015000	0.942011751220132
chr21	32015000	32016000	0.9443115224383464
chr21	32016000	32017000	2.3991503914656063
chr21	32017000	32018000	3.0939203644963347
chr21	32018000	32019000	1.2587589002518187
chr21	32019000	32020000	1.2623188391997158
chr21	32020000	32021000	3.2344862537202257
chr21	32021000	32022000	1.5724837481138958
chr21	32022000	32023000	1.6166795807505516
chr21	32025000	32026000	1.290093239519213
chr21	32027000	32028000	0.7255058990985083
chr21	32028000	32029000	4.13610816560573
chr21	32029000	32030000	1.2849845724429372
chr21	32031000	32032000	0.25719114511666985
chr21	32032000	32033000	1.7592449540356463
chr21	32033000	32034000	-0.1362593975281131
chr21	32034000	32035000	0.9768389921236477
chr21	32035000	32036000	1.9135111285936377
chr21	32036000	32037000	0.14454764655291702
chr21	32037000	32038000	1.6345639969630532
chr21	32038000	32039000	2.2156600473162475
chr21	32039000	32040000	0.9323146483284028
chr21	32040000	32041000	1.3302872117123292
chr21	32042000	32043000	1.1043458733570988
chr21	32045000	32046000	1.8884597556983531
chr21	32047000	32048000	0.2836976231686702
chr21	32048000	32049000	-0.16941118980162823
chr21	32049000	32050000	1.5899726264148633
chr21	32050000	32051000	2.5819844950074513
chr21	32051000	32052000	-0.30840383282155404
chr21	32052000	32053000	0.7952108772837777
chr21	32053000	32054000	1.991070521307967
chr21	32054000	32055000	1.6728080529827458
chr21	32055000	32056000	2.313999121057169
chr21	32057000	32058000	0.4991152577412503
chr21	32058000	32059000	-0.40966503265822496
chr21	32059000	32060000	1.4401552511902125
chr21	32060000	32061000	0.5263916727950456
chr21	32061000	32062000	-0.518002584374923
chr21	32062000	32063000	1.2819471576018042
chr21	32063000	32064000	2.3548827923887097
chr21	32064000	32065000	1.3941245545967798
chr21	32065000	32066000	0.4529283592135915
chr21	32066000	32067000	0.4963004605359908
chr21	32069000	32070000	0.018688132540663094
chr21	32070000	32071000	1.0420795502868248
chr21	32071000	32072000	2.307534157960979
chr21	32072000	32073000	1.760629003252281
chr21	32074000	32075000	0.22632989382936877
chr21	32075000	32076000	2.040259479952579
chr21	32076000	32077000	3.6288199867241673
chr21	32077000	32078000	0.2992424497819199
chr21	32079000	32080000	0.9807920465015154
chr21	32082000	32083000	2.1854873603121563
chr21	32083000	32084000	0.43059199367105333
chr21	32084000	32085000	3.402597091419661
chr21	32085000	32086000	0.31872218023082755
chr21	32086000	32087000	3.1638215909551577
chr21	32087000	32088000	2.4048085347315746
chr21	32088000	32089000	2.756596566256411
chr21	32089000	32090000	2.0206218638361673
chr21	32091000	32092000	-0.5002977693613809
chr21	32093000	32094000	1.8960726763120872
chr21	32094000	32095000	0.48046277149868966
chr21	32097000	32098000	0.8479648677444068
chr21	32100000	32101000	-0.04884891572275305
chr21	32101000	32102000	1.0073112914451734
chr21	32102000	32103000	0.5889651116897223
chr21	32103000	32104000	3.382845367171617
chr21	32104000	32105000	1.1673457342513536
chr21	32105000	32106000	0.9697231538332234
chr21	32106000	32107000	2.396380509797604
chr21	32109000	32110000	3.0676776566206643
chr21	32111000	32112000	1.395164285071158
chr21	32112000	32113000	1.9293944687095739
chr21	32113000	32114000	2.11837132664591
chr21	32114000	32115000	0.8351798081481622
chr21	32116000	32117000	1.914590020246616
chr21	32117000	32118000	1.468076198678017
chr21	32118000	32119000	2.640176091269687
chr21	32121000	32122000	2.3604212696146973
chr21	32122000	32123000	-0.02941062660504953
chr21	32123000	32124000	-0.00018914160153640216
chr21	32124000	32125000	1.6696699411442064
chr21	32127000	32128000	1.3571096695337068
chr21	32128000	32129000	0.046240798241542716
chr21	32131000	32132000	2.594861305615799
chr21	32132000	32133000	3.548512437482987
chr21	32133000	32134000	2.5484608038486383
chr21	32134000	32135000	3.054214158877669
chr21	32135000	32136000	1.3502254134617109
chr21	32136000	32137000	2.77428276713596
chr21	32137000	32138000	2.4546241392506363
chr21	32138000	32139000	4.919027559881154
chr21	32139000	32140000	2.7843437057895977
chr21	32140000	32141000	2.9481051547773895
chr21	32141000	32142000	2.508555813123705
chr21	32143000	32144000	3.3880736622221552
chr21	32145000	32146000	2.174241367833313
chr21	32148000	32149000	1.6331966023016327
chr21	32149000	32150000	1.5568902375341886
chr21	32150000	32151000	0.37857164162459994
chr21	32152000	32153000	-0.20473747240738618
chr21	32153000	32154000	2.080170399609163
chr21	32158000	32159000	1.933858253462265
chr21	32160000	32161000	3.190461157341707
chr21	32162000	32163000	2.3206846687132474
chr21	32163000	32164000	2.4551679681431158
chr21	32164000	32165000	2.439915588692425
chr21	32166000	32167000	2.6558040818797743
chr21	32167000	32168000	1.0151521750632093
chr21	32168000	32169000	2.1168983314756096
chr21	32169000	32170000	0.7645903563286743
chr21	32170000	32171000	1.7791992190728352
chr21	32171000	32172000	1.2079798877093242
chr21	32172000	32173000	1.373133829220656
chr21	32174000	32175000	1.4533450033402193
chr21	32177000	32178000	1.127709244873065
chr21	32178000	32179000	-1.4934253680750513
chr21	32179000	32180000	1.4595612733362264
chr21	32181000	32182000	1.5753646737702844
chr21	32182000	32183000	1.4627219557754387
chr21	32183000	32184000	-0.10998191457211305
chr21	32184000	32185000	2.7752166555199205
chr21	32185000	32186000	1.6433664150759586
chr21	32186000	32187000	0.965573857757171
chr21	32187000	32188000	1.088624472543128
chr21	32189000	32190000	0.7491501982293723
chr21	32190000	32191000	1.5411594636282528
chr21	32191000	32192000	1.636268482452321
chr21	32192000	32193000	2.068689681842633
chr21	32193000	32194000	1.8086576701159194
chr21	32194000	32195000	1.8789369722186655
chr21	32195000	32196000	1.5832260251871793
chr21	32197000	32198000	2.473170111530189
chr21	32199000	32200000	1.1574676913230022
chr21	32200000	32201000	0.750841438459895
chr21	32201000	32202000	2.027088188288799
chr21	32202000	32203000	1.9003592877492292
chr21	32204000	32205000	-0.23862719860495973
chr21	32206000	32207000	1.3027642361614475
chr21	32207000	32208000	1.3917638994793196
chr21	32208000	32209000	0.8595481610362241
chr21	32209000	32210000	0.9289667903284003
chr21	32210000	32211000	2.7819749578953132
chr21	32211000	32212000	-0.046712063871038295
chr21	32212000	32213000	2.59452319221679
chr21	32214000	32215000	0.4685783200443084
chr21	32215000	32216000	2.3162355556473457
chr21	32216000	32217000	0.7469368980078377
chr21	32217000	32218000	1.0890452172960936
chr21	32219000	32220000	1.1124325685325185
chr21	32220000	32221000	1.4435816526656686
chr21	32223000	32224000	-1.156717470600497
chr21	32227000	32228000	1.0171853273714517
chr21	32228000	32229000	3.5913469359401757
chr21	32229000	32230000	1.162930593103251
chr21	32230000	32231000	2.305495230647555
chr21	32232000	32233000	2.875904951713147
chr21	32233000	32234000	2.86242907800584
chr21	32234000	32235000	2.2061371803699976
chr21	32235000	32236000	1.249672706683183
chr21	32236000	32237000	3.19720748729541
chr21	32238000	32239000	1.273876509181506
chr21	32239000	32240000	-0.43451200109566684
chr21	32240000	32241000	1.1506083504590594
chr21	32242000	32243000	0.22857294483179202
chr21	32243000	32244000	2.5228072012132134
chr21	32244000	32245000	0.6090615265741166
chr21	32245000	32246000	1.682431437972837
chr21	32246000	32247000	2.195447285711536
chr21	32247000	32248000	1.5929981338387562
chr21	32248000	32249000	1.5724742913810155
chr21	32249000	32250000	2.695031091366694
chr21	32250000	32251000	2.7789560596870246
chr21	32251000	32252000	2.076173329231267
chr21	32254000	32255000	0.7338941289200787
chr21	32256000	32257000	1.3413709875894575
chr21	32257000	32258000	1.5390796663351414
chr21	32258000	32259000	0.7269878135066594
chr21	32259000	32260000	0.2776100113211121
chr21	32261000	32262000	3.267253862764251
chr21	32262000	32263000	1.8468746992487808
chr21	32264000	32265000	1.8907896028039461
chr21	32265000	32266000	-2.639375991077315
chr21	32266000	32267000	-0.8315108137054169
chr21	32267000	32268000	1.260274153511427
chr21	32268000	32269000	0.8525924099013343
chr21	32269000	32270000	1.9910429212986176
chr21	32270000	32271000	1.2086904312849542
chr21	32271000	32272000	0.3443978938804543
chr21	32272000	32273000	1.5555129713438969
chr21	32273000	32274000	0.7459310034067351
chr21	32275000	32276000	1.3222842784928557
chr21	32277000	32278000	-0.013198315913484401
chr21	32278000	32279000	-0.2501404479463139
chr21	32281000	32282000	2.9517238176170806
chr21	32282000	32283000	1.9418642866216207
chr21	32283000	32284000	2.5300567584061437
chr21	32287000	32288000	-0.10966280022718962
chr21	32288000	32289000	-0.2078914578364888
chr21	32290000	32291000	0.9564722063718758
chr21	32291000	32292000	1.8040207735685503
chr21	32292000	32293000	0.9318365704934152
chr21	32293000	32294000	0.7816420286713373
chr21	32294000	32295000	1.2276706709497
chr21	32295000	32296000	2.149765193039148
chr21	32296000	32297000	1.3410735343977747
chr21	32297000	32298000	0.13101908108646731
chr21	32298000	32299000	2.8309835326744976
chr21	32299000	32300000	0.2399345418361103
chr21	32301000	32302000	0.8156542140947143
chr21	32302000	32303000	2.4064447491821923
chr21	32303000	32304000	0.7320748670922675
chr21	32305000	32306000	-0.6042430288905984
chr21	32306000	32307000	1.9539969522924832
chr21	32308000	32309000	0.06791473848202698
chr21	32309000	32310000	1.4474601964959741
chr21	32310000	32311000	1.0136457921388344
chr21	32312000	32313000	1.4372828356310394
chr21	32314000	32315000	0.9481978244947674
chr21	32315000	32316000	1.6958341060276225
chr21	32317000	32318000	1.5911105721453416
chr21	32318000	32319000	-0.5585348972942271
chr21	32319000	32320000	1.1385394382620089
chr21	32320000	32321000	3.019368549635198
chr21	32321000	32322000	1.9374423266262348
chr21	32323000	32324000	2.3628721536269124
chr21	32324000	32325000	0.785367681581013
chr21	32325000	32326000	2.651206113725245
chr21	32326000	32327000	0.725184095863032
chr21	32329000	32330000	1.1207684456697726
chr21	32331000	32332000	1.7870979366208732
chr21	32333000	32334000	1.4256062063375279
chr21	32334000	32335000	1.1394127226188369
chr21	32335000	32336000	3.1389638680411824
chr21	32336000	32337000	1.3886024394975491
chr21	32337000	32338000	-0.33627219691304616
chr21	32338000	32339000	0.7524863116156892
chr21	32339000	32340000	-0.09570691532461494
chr21	32340000	32341000	-0.3648412595160734
chr21	32341000	32342000	1.4805869851532998
chr21	32343000	32344000	2.005193323586946
chr21	32344000	32345000	0.822254020976374
chr21	32345000	32346000	2.058954456230268
chr21	32346000	32347000	2.715031150862044
chr21	32347000	32348000	1.926521821393153
chr21	32349000	32350000	-0.794221528277359
chr21	32350000	32351000	1.8895967474127462
chr21	32351000	32352000	1.4620917201175907
chr21	32352000	32353000	0.28654196161237755
chr21	32353000	32354000	-1.0382676900667236
chr21	32354000	32355000	-0.3120767821925113
chr21	32355000	32356000	-0.5156768313032698
chr21	32356000	32357000	-0.6822382674734718
chr21	32358000	32359000	1.3154374420154138
chr21	32359000	32360000	0.7619563819354392
chr21	32360000	32361000	0.5148043329230143
chr21	32361000	32362000	0.7944137511795374
chr21	32362000	32363000	1.2543351804627303
chr21	32363000	32364000	2.437392316046083
chr21	32364000	32365000	0.9722190442017434
chr21	32365000	32366000	1.1507060968776401
chr21	32366000	32367000	1.0241170422846855
chr21	32367000	32368000	0.6155676611339507
chr21	32368000	32369000	1.8247651202887591
chr21	32370000	32371000	0.2217602865702256
chr21	32371000	32372000	0.5768941066658421
chr21	32372000	32373000	1.8064052139521463
chr21	32373000	32374000	0.6203190041067661
chr21	32374000	32375000	0.8383020480063295
chr21	32375000	32376000	0.528617280468123
chr21	32376000	32377000	1.0014775785644683
chr21	32377000	32378000	2.410300887328149
chr21	32378000	32379000	1.199647953727525
chr21	32379000	32380000	1.242417089841609
chr21	32382000	32383000	-1.064398670566279
chr21	32383000	32384000	3.27465160797716
chr21	32384000	32385000	1.2781351631763986
chr21	32385000	32386000	1.7503120648180641
chr21	32386000	32387000	0.7042050573203817
chr21	32388000	32389000	0.8324522920070292
chr21	32389000	32390000	1.126415226160591
chr21	32390000	32391000	-1.2088506323373363
chr21	32392000	32393000	-0.7190683089224759
chr21	32393000	32394000	2.5359853563335495
chr21	32394000	32395000	0.7073236627760096
chr21	32395000	32396000	0.7399307888094272
chr21	32396000	32397000	0.2636577097245401
chr21	32398000	32399000	1.1779149639778224
chr21	32399000	32400000	1.2008725698015108
chr21	32400000	32401000	1.6511709049311316
chr21	32403000	32404000	1.0134902373003838
chr21	32405000	32406000	0.1148211412353077
chr21	32407000	32408000	0.2723063932073857
chr21	32408000	32409000	1.718655336393033
chr21	32409000	32410000	2.7770762271340077
chr21	32410000	32411000	0.7974576781787345
chr21	32414000	32415000	1.6428948156217764
chr21	32415000	32416000	1.1781765097951098
chr21	32417000	32418000	1.7440693770859172
chr21	32418000	32419000	1.6268834690320657
chr21	32419000	32420000	0.8373939534970513
chr21	32421000	32422000	2.40217212448776
chr21	32424000	32425000	0.23249682208943642
chr21	32426000	32427000	1.4508515855882131
chr21	32428000	32429000	1.7404509908081016
chr21	32431000	32432000	0.5038327548511919
chr21	32432000	32433000	0.5565331395153015
chr21	32440000	32441000	1.1232128385939564
chr21	32441000	32442000	2.4561112682054116
chr21	32444000	32445000	2.666754833761272
chr21	32445000	32446000	0.8642120436454117
chr21	32446000	32447000	3.256817037436374
chr21	32447000	32448000	2.9311696439410864
chr21	32449000	32450000	1.5187597368531112
chr21	32450000	32451000	2.1423962922455195
chr21	32451000	32452000	2.6342020901864074
chr21	32452000	32453000	4.000055450443972
chr21	32453000	32454000	1.72844841047032
chr21	32454000	32455000	2.071203160549345
chr21	32455000	32456000	2.230627010652212
chr21	32456000	32457000	3.531947664916022
chr21	32457000	32458000	3.9669276487914957
chr21	32460000	32461000	0.37294323862570666
chr21	32461000	32462000	2.6546019105475347
chr21	32462000	32463000	2.3230793470910895
chr21	32463000	32464000	3.0567920605759626
chr21	32464000	32465000	1.518061723008616
chr21	32465000	32466000	2.323974735355254
chr21	32467000	32468000	2.3253454906868223
chr21	32469000	32470000	2.706636014380966
chr21	32472000	32473000	2.3685209260289004
chr21	32474000	32475000	4.445926994501927
chr21	32475000	32476000	3.681596068886343
chr21	32476000	32477000	1.4645288267919019
chr21	32479000	32480000	0.8612400471830192
chr21	32483000	32484000	2.764652695117444
chr21	32484000	32485000	1.271201199895421
chr21	32485000	32486000	2.964610042310287
chr21	32486000	32487000	2.3768963496564246
chr21	32487000	32488000	1.7674747367652077
chr21	32489000	32490000	0.559017182254104
chr21	32490000	32491000	2.002237182227177
chr21	32492000	32493000	1.9597662585007916
chr21	32493000	32494000	1.8808198458012195
chr21	32494000	32495000	0.8943247106130787
chr21	32495000	32496000	0.38316194071354903
chr21	32496000	32497000	2.2132998713803262
chr21	32497000	32498000	2.5833022447870855
chr21	32499000	32500000	2.8810315519723466
chr21	32501000	32502000	3.6222620677592237
chr21	32502000	32503000	2.2808195845346693
chr21	32503000	32504000	2.048646111327943
chr21	32504000	32505000	1.2025581330688044
chr21	32505000	32506000	2.7506205938277155
chr21	32507000	32508000	3.5299001255825533
chr21	32508000	32509000	3.5822339803165275
chr21	32509000	32510000	0.7591395434220034
chr21	32512000	32513000	1.042517991176299
chr21	32514000	32515000	2.52467224562027
chr21	32515000	32516000	1.9452106262580284
chr21	32517000	32518000	0.8370065122071644
chr21	32519000	32520000	2.3869912682455556
chr21	32520000	32521000	2.805108255106457
chr21	32521000	32522000	0.9578681382285203
chr21	32523000	32524000	1.4731331531627587
chr21	32524000	32525000	2.7878552121978544
chr21	32525000	32526000	2.7442796442981034
chr21	32526000	32527000	1.5190762987207973
chr21	32527000	32528000	1.8032782540880952
chr21	32528000	32529000	2.0479491117925934
chr21	32529000	32530000	2.2575105791428305
chr21	32532000	32533000	2.43619090585529
chr21	32535000	32536000	1.2206878538605337
chr21	32536000	32537000	1.589032513044644
chr21	32537000	32538000	0.9213937007224524
chr21	32538000	32539000	1.8786641920864493
chr21	32539000	32540000	1.2284354143598109
chr21	32540000	32541000	2.256797250790313
chr21	32541000	32542000	-0.005427993033681334
chr21	32542000	32543000	0.2187700697379529
chr21	32544000	32545000	1.0527562223401306
chr21	32545000	32546000	1.9300176969406
chr21	32546000	32547000	1.6640752454728511
chr21	32548000	32549000	2.308625587345192
chr21	32549000	32550000	1.1158414809129706
chr21	32550000	32551000	0.874292361602459
chr21	32552000	32553000	1.5442672805008233
chr21	32553000	32554000	1.2789022714501332
chr21	32555000	32556000	0.8810583685522954
chr21	32556000	32557000	0.4560132165562893
chr21	32558000	32559000	1.066488017388069
chr21	32559000	32560000	1.6607437500797255
chr21	32560000	32561000	1.0691897914689916
chr21	32561000	32562000	1.6527494158557152
chr21	32562000	32563000	0.08055395893588525
chr21	32564000	32565000	0.8078555259642783
chr21	32565000	32566000	2.6485349765026913
chr21	32566000	32567000	1.0652974247890243
chr21	32567000	32568000	4.537747771686411
chr21	32568000	32569000	2.5393979335701196
chr21	32569000	32570000	2.6970810072385976
chr21	32570000	32571000	2.75647714312192
chr21	32571000	32572000	1.5574795344312524
chr21	32572000	32573000	2.178902780884979
chr21	32573000	32574000	3.197752689873801
chr21	32576000	32577000	1.9739486864886717
chr21	32577000	32578000	2.2350468746400654
chr21	32578000	32579000	4.150141910799286
chr21	32579000	32580000	3.034623986973303
chr21	32580000	32581000	3.1996959198849533
chr21	32581000	32582000	3.490047849001841
chr21	32582000	32583000	4.172974366177401
chr21	32584000	32585000	3.8351397770277322
chr21	32585000	32586000	0.9774956219984012
chr21	32587000	32588000	1.464745443619906
chr21	32588000	32589000	2.226441570514992
chr21	32589000	32590000	1.4551356507015676
chr21	32590000	32591000	2.8231375665656153
chr21	32591000	32592000	3.0868932987177136
chr21	32593000	32594000	3.660139467664507
chr21	32594000	32595000	1.0049056608526397
chr21	32595000	32596000	3.07127433273385
chr21	32597000	32598000	1.2942957402349606
chr21	32599000	32600000	2.065274585167482
chr21	32600000	32601000	1.162447807620815
chr21	32602000	32603000	0.3150604596915092
chr21	32603000	32604000	3.0603231681403202
chr21	32604000	32605000	3.1331367571030513
chr21	32605000	32606000	2.4809993335942924
chr21	32606000	32607000	0.6094826599483886
chr21	32607000	32608000	1.975530854241161
chr21	32609000	32610000	2.352452323260701
chr21	32610000	32611000	2.1451387601874305
chr21	32612000	32613000	2.6842590345149033
chr21	32613000	32614000	0.3798460827213864
chr21	32615000	32616000	1.046809486130585
chr21	32619000	32620000	1.491752011415906
chr21	32621000	32622000	1.5574194231505905
chr21	32623000	32624000	-0.1544902288341729
chr21	32624000	32625000	2.0061694014993416
chr21	32626000	32627000	0.0007036498512211892
chr21	32628000	32629000	1.5197680483446496
chr21	32629000	32630000	0.7191450763396035
chr21	32630000	32631000	2.64550027018812
chr21	32631000	32632000	1.4527557781865545
chr21	32632000	32633000	1.0516796940117645
chr21	32633000	32634000	-0.06610229843506654
chr21	32634000	32635000	-0.5792438350753552
chr21	32635000	32636000	1.7655355300149296
chr21	32636000	32637000	0.5994214894007177
chr21	32638000	32639000	1.8774679409762118
chr21	32639000	32640000	0.6855787508270496
chr21	32640000	32641000	1.6164736015249932
chr21	32641000	32642000	1.1611162606929608
chr21	32642000	32643000	0.8002068244482354
chr21	32643000	32644000	-0.2884844920479019
chr21	32644000	32645000	2.2262253655763344
chr21	32645000	32646000	0.5374782021285672
chr21	32646000	32647000	2.3819771580032856
chr21	32647000	32648000	3.1008039325576586
chr21	32648000	32649000	3.512348176619419
chr21	32649000	32650000	1.5330324013086367
chr21	32650000	32651000	2.2428708648273923
chr21	32651000	32652000	1.588056799613521
chr21	32652000	32653000	1.8110062158066849
chr21	32653000	32654000	1.403952966922557
chr21	32654000	32655000	3.4153917488806296
chr21	32655000	32656000	2.917683603004258
chr21	32656000	32657000	1.9934538518958285
chr21	32657000	32658000	2.917736977009216
chr21	32658000	32659000	1.946798408502031
chr21	32659000	32660000	2.624030565395799
chr21	32660000	32661000	1.6467283562722905
chr21	32661000	32662000	1.9545519309644315
chr21	32662000	32663000	1.2272070794960555
chr21	32663000	32664000	1.0687993116567083
chr21	32664000	32665000	1.6136988252920716
chr21	32665000	32666000	1.1477217583077157
chr21	32666000	32667000	0.5961095291842771
chr21	32667000	32668000	1.9255963197030204
chr21	32668000	32669000	1.8033265436734127
chr21	32669000	32670000	1.6029448296312139
chr21	32670000	32671000	2.2088185259785478
chr21	32673000	32674000	2.3535398153390448
chr21	32675000	32676000	0.8586883730736041
chr21	32676000	32677000	1.4476178066632808
chr21	32677000	32678000	0.860467766684694
chr21	32678000	32679000	2.343615331827331
chr21	32679000	32680000	2.205828008133874
chr21	32680000	32681000	1.7458416768378888
chr21	32681000	32682000	1.6179576058894518
chr21	32682000	32683000	2.1391795079592972
chr21	32683000	32684000	1.8522838844136258
chr21	32684000	32685000	1.4687721583953406
chr21	32686000	32687000	2.130994876715572
chr21	32687000	32688000	2.2856707454669114
chr21	32688000	32689000	0.061307283762883975
chr21	32689000	32690000	2.5663487207544478
chr21	32690000	32691000	-0.11948983084985099
chr21	32691000	32692000	1.1392844505753936
chr21	32692000	32693000	3.183347955206523
chr21	32693000	32694000	0.35663397020952403
chr21	32694000	32695000	2.5837449227216855
chr21	32695000	32696000	2.874343620077912
chr21	32696000	32697000	0.11604600210639913
chr21	32697000	32698000	0.6673448631494373
chr21	32698000	32699000	2.1630875340881617
chr21	32699000	32700000	1.1706153929142256
chr21	32700000	32701000	0.8453550116577706
chr21	32701000	32702000	0.8504639602462645
chr21	32702000	32703000	1.587042763218227
chr21	32703000	32704000	2.6596241779496625
chr21	32704000	32705000	-0.23160326349853688
chr21	32708000	32709000	-0.6327088618265987
chr21	32710000	32711000	-0.7127032407697059
chr21	32711000	32712000	1.532950895124838
chr21	32712000	32713000	1.0351328105112525
chr21	32714000	32715000	-0.5634248414081717
chr21	32715000	32716000	1.166806211075347
chr21	32716000	32717000	0.5398373623650755
chr21	32717000	32718000	1.28289612853667
chr21	32718000	32719000	1.2727260707353476
chr21	32719000	32720000	0.5389203509254279
chr21	32720000	32721000	0.39220524674314117
chr21	32721000	32722000	-0.49006478521867813
chr21	32723000	32724000	1.0122931102798938
chr21	32724000	32725000	1.5455846816570284
chr21	32725000	32726000	0.7628624388397788
chr21	32726000	32727000	2.059908269107442
chr21	32727000	32728000	1.3088751759045938
chr21	32728000	32729000	3.608130622916096
chr21	32729000	32730000	1.4380069033103897
chr21	32730000	32731000	2.716569288966492
chr21	32731000	32732000	2.3590643163771827
chr21	32732000	32733000	1.687391634371172
chr21	32733000	32734000	0.7661840619594552
chr21	32734000	32735000	1.7894623257787732
chr21	32735000	32736000	2.74327772423944
chr21	32736000	32737000	1.8144389990835477
chr21	32737000	32738000	1.9332472835714631
chr21	32738000	32739000	1.9563779536541888
chr21	32740000	32741000	1.6316770327108823
chr21	32741000	32742000	1.9477293854245357
chr21	32742000	32743000	1.846783149855309
chr21	32743000	32744000	2.685905255271106
chr21	32745000	32746000	1.834485586723279
chr21	32746000	32747000	2.9055320092186614
chr21	32748000	32749000	1.7457185366373613
chr21	32749000	32750000	0.6418267650486148
chr21	32750000	32751000	2.071010456459099
chr21	32751000	32752000	3.1210620139576077
chr21	32752000	32753000	3.1384554126882303
chr21	32754000	32755000	2.0268826816883965
chr21	32755000	32756000	3.3080087185598828
chr21	32756000	32757000	2.3501537262450416
chr21	32757000	32758000	1.9970392629850913
chr21	32759000	32760000	3.824519944358101
chr21	32760000	32761000	0.392978829129349
chr21	32761000	32762000	1.6174044590054422
chr21	32763000	32764000	0.2697245545278722
chr21	32764000	32765000	-0.7598856640281368
chr21	32765000	32766000	-0.7054650215113528
chr21	32766000	32767000	0.8085848341897243
chr21	32767000	32768000	-2.3046482547542158
chr21	32768000	32769000	1.3462994067117409
chr21	32769000	32770000	0.7743459345252017
chr21	32770000	32771000	1.5139037438289087
chr21	32773000	32774000	1.6536227751514552
chr21	32776000	32777000	1.2399874940728985
chr21	32778000	32779000	-0.34043342906979596
chr21	32779000	32780000	2.0567112944869153
chr21	32780000	32781000	1.1564502146853994
chr21	32781000	32782000	-0.9460263572738677
chr21	32782000	32783000	0.402873743132341
chr21	32784000	32785000	0.7269150855237357
chr21	32785000	32786000	-0.1630770852088709
chr21	32786000	32787000	0.7660316937287791
chr21	32788000	32789000	0.038516519441264385
chr21	32789000	32790000	0.3309088488118272
chr21	32790000	32791000	0.19794902281204288
chr21	32792000	32793000	1.0828632689849405
chr21	32793000	32794000	1.178780243785654
chr21	32794000	32795000	1.422600158552806
chr21	32795000	32796000	3.30299898358912
chr21	32796000	32797000	1.803557206312751
chr21	32797000	32798000	0.6292597717470694
chr21	32798000	32799000	0.2969959038929294
chr21	32799000	32800000	1.2213526072058487
chr21	32801000	32802000	3.5569324639834785
chr21	32802000	32803000	0.2407235328981184
chr21	32803000	32804000	0.4760233071112158
chr21	32804000	32805000	-1.4680031329747891
chr21	32805000	32806000	1.0295270202593652
chr21	32806000	32807000	0.03902825896900224
chr21	32808000	32809000	-0.3457963726806522
chr21	32811000	32812000	3.0025910324609235
chr21	32812000	32813000	1.0752875817551804
chr21	32813000	32814000	0.9934414780524847
chr21	32814000	32815000	2.8811674631064306
chr21	32815000	32816000	1.857256140840143
chr21	32816000	32817000	3.4263913279543265
chr21	32817000	32818000	3.071217276353119
chr21	32818000	32819000	0.7749243084773719
chr21	32819000	32820000	-0.22503951069460548
chr21	32820000	32821000	-1.2655910473744516
chr21	32821000	32822000	1.0348012811873821
chr21	32822000	32823000	1.0852506517070668
chr21	32823000	32824000	0.3738475558464599
chr21	32825000	32826000	1.1765622813949252
chr21	32827000	32828000	0.4644702390761181
chr21	32828000	32829000	-1.3920116184588613
chr21	32829000	32830000	0.6065670693605134
chr21	32830000	32831000	-1.196003188909283
chr21	32831000	32832000	0.10986615225591977
chr21	32834000	32835000	0.6029775304582675
chr21	32835000	32836000	0.4965748963000854
chr21	32837000	32838000	0.22506519862969668
chr21	32838000	32839000	0.969034551097484
chr21	32839000	32840000	-0.31164330986261873
chr21	32840000	32841000	1.0245720011678705
chr21	32841000	32842000	1.847840807866701
chr21	32842000	32843000	0.9632612968896334
chr21	32843000	32844000	1.5483010653618763
chr21	32844000	32845000	1.2677378533760912
chr21	32845000	32846000	0.593463752896883
chr21	32846000	32847000	1.2712101667020101
chr21	32847000	32848000	-0.28708040808979285
chr21	32848000	32849000	-0.2626635504220102
chr21	32849000	32850000	1.7729722248502593
chr21	32851000	32852000	1.432319668094037
chr21	32852000	32853000	1.3634064892094602
chr21	32853000	32854000	0.7808158402152808
chr21	32854000	32855000	0.7266872916902322
chr21	32855000	32856000	0.3982403404956489
chr21	32856000	32857000	-0.2120733454060079
chr21	32857000	32858000	0.09774238855365393
chr21	32858000	32859000	1.034413989419131
chr21	32859000	32860000	2.006739882030193
chr21	32860000	32861000	-0.209157620100611
chr21	32862000	32863000	-0.20052940005110237
chr21	32863000	32864000	-1.301954275212508
chr21	32865000	32866000	1.798022999058943
chr21	32866000	32867000	2.301124854501269
chr21	32867000	32868000	1.3765397523474276
chr21	32868000	32869000	0.7152239594509937
chr21	32869000	32870000	0.7498204938730336
chr21	32870000	32871000	-0.684425529249382
chr21	32871000	32872000	1.530790146960954
chr21	32872000	32873000	-1.7034653230349992
chr21	32874000	32875000	-0.10173449358497234
chr21	32875000	32876000	0.8499310657115526
chr21	32876000	32877000	-1.0253003758415846
chr21	32877000	32878000	1.3902566988987828
chr21	32878000	32879000	1.769365782846415
chr21	32879000	32880000	1.0085012384095655
chr21	32880000	32881000	0.17913448259142406
chr21	32881000	32882000	-0.27942521443321616
chr21	32882000	32883000	1.143467854860419
chr21	32883000	32884000	-0.3700119011809287
chr21	32884000	32885000	0.9948689859485609
chr21	32885000	32886000	0.8191173473801636
chr21	32886000	32887000	0.8410705940022192
chr21	32887000	32888000	0.8628666095666572
chr21	32888000	32889000	-1.7009821819759519
chr21	32889000	32890000	-0.4375898601826257
chr21	32890000	32891000	0.5365998371582105
chr21	32891000	32892000	-0.13723001907070512
chr21	32893000	32894000	1.1571003339173833
chr21	32894000	32895000	-1.18511007475841
chr21	32895000	32896000	-2.2782265260298984
chr21	32897000	32898000	-0.4430142302321445
chr21	32898000	32899000	-0.5644700228302333
chr21	32899000	32900000	-0.92588764988443
chr21	32900000	32901000	-1.097956016576895
chr21	32901000	32902000	0.47434601889081257
chr21	32902000	32903000	1.5802318578450332
chr21	32903000	32904000	0.6705614823886035
chr21	32904000	32905000	-0.5630873060702971
chr21	32905000	32906000	0.2027926368017637
chr21	32906000	32907000	-0.8144902346453375
chr21	32908000	32909000	1.7421669977318224
chr21	32909000	32910000	2.403010899436069
chr21	32910000	32911000	2.384597409964525
chr21	32911000	32912000	1.3949946129237887
chr21	32912000	32913000	1.6364990415869498
chr21	32913000	32914000	-0.26254346101427173
chr21	32914000	32915000	0.760577562888909
chr21	32915000	32916000	0.8060141912391954
chr21	32916000	32917000	-0.2664669102941185
chr21	32917000	32918000	2.1074219879954286
chr21	32920000	32921000	1.5931541913125482
chr21	32921000	32922000	0.4346147013779928
chr21	32922000	32923000	3.182071177077989
chr21	32923000	32924000	2.914792885733972
chr21	32924000	32925000	0.6478459377084499
chr21	32925000	32926000	0.9599460249095311
chr21	32926000	32927000	1.313055342696177
chr21	32927000	32928000	0.6783621045161192
chr21	32928000	32929000	1.5851355197355037
chr21	32929000	32930000	1.6274127967002643
chr21	32931000	32932000	2.6925947373963464
chr21	32932000	32933000	1.4474311886723712
chr21	32935000	32936000	2.246382320892874
chr21	32936000	32937000	1.1897112539308672
chr21	32937000	32938000	0.42574623576793486
chr21	32938000	32939000	2.8443105097937025
chr21	32939000	32940000	2.5524361091297885
chr21	32940000	32941000	2.03494072330413
chr21	32941000	32942000	1.5743824282345065
chr21	32942000	32943000	1.3500904362930684
chr21	32943000	32944000	0.4765384597885356
chr21	32944000	32945000	0.14488676696261887
chr21	32945000	32946000	0.6910043518913769
chr21	32946000	32947000	0.7547232203894212
chr21	32947000	32948000	-1.585742419695609
chr21	32948000	32949000	1.9430543845370938
chr21	32949000	32950000	3.8918794627266786
chr21	32950000	32951000	2.270085361821728
chr21	32951000	32952000	1.9497583294528202
chr21	32952000	32953000	3.0225210685595516
chr21	32954000	32955000	1.167300712051239
chr21	32955000	32956000	2.9227908266992224
chr21	32956000	32957000	1.3404383804348419
chr21	32957000	32958000	3.007244817203216
chr21	32958000	32959000	3.344340025399348
chr21	32959000	32960000	1.8315681986189352
chr21	32960000	32961000	2.932580215817772
chr21	32961000	32962000	1.563790922745359
chr21	32962000	32963000	0.26459697795318765
chr21	32964000	32965000	2.0633334621138557
chr21	32965000	32966000	0.9642931119320108
chr21	32966000	32967000	2.6210451846126297
chr21	32967000	32968000	0.9418968532805069
chr21	32968000	32969000	0.4792526545673944
chr21	32969000	32970000	0.5891020631972244
chr21	32970000	32971000	1.574240505866785
chr21	32972000	32973000	0.2891197048252063
chr21	32973000	32974000	0.6462198410666615
chr21	32974000	32975000	1.0450820579797204
chr21	32975000	32976000	0.9213545059875763
chr21	32976000	32977000	4.204537483970067
chr21	32977000	32978000	1.8487794954870647
chr21	32978000	32979000	1.9848167955490765
chr21	32980000	32981000	-0.4301407619549837
chr21	32982000	32983000	1.2126350847651919
chr21	32985000	32986000	1.1263915724523266
chr21	32986000	32987000	1.5956984868171638
chr21	32987000	32988000	0.9175063195919145
chr21	32989000	32990000	1.6963906047850685
chr21	32990000	32991000	0.9157009943709539
chr21	32991000	32992000	1.6010787890640141
chr21	32992000	32993000	0.4666851713144482
chr21	32993000	32994000	0.8813781598636133
chr21	32994000	32995000	1.0654906374150013
chr21	32996000	32997000	-0.10025581255669999
chr21	32997000	32998000	2.485346672822413
chr21	32998000	32999000	0.6607221241923664
chr21	32999000	33000000	1.1583346305324214
chr21	33000000	33001000	0.9791516412851651
chr21	33001000	33002000	-1.1495891766098236
chr21	33002000	33003000	0.6658633269386326
chr21	33003000	33004000	-2.1850933056732345
chr21	33004000	33005000	2.8094497987558045
chr21	33005000	33006000	-0.2409702206327484
chr21	33006000	33007000	1.8181973545739316
chr21	33008000	33009000	3.2940437971204113
chr21	33009000	33010000	1.4831607441100825
chr21	33010000	33011000	2.2684707871719527
chr21	33011000	33012000	1.4530656713980392
chr21	33012000	33013000	2.0559489617854765
chr21	33013000	33014000	1.1220370603359553
chr21	33014000	33015000	1.631957061108325
chr21	33015000	33016000	2.8672445163458864
chr21	33016000	33017000	0.9119916295293355
chr21	33017000	33018000	1.0052323234489158
chr21	33018000	33019000	0.16783459279386237
chr21	33020000	33021000	1.403098041660529
chr21	33021000	33022000	2.6222800309659107
chr21	33022000	33023000	2.025786064585304
chr21	33023000	33024000	5.168386668303274
chr21	33024000	33025000	4.574630189553003
chr21	33025000	33026000	5.894588386275655
chr21	33026000	33027000	6.617906508351349
chr21	33028000	33029000	-0.9472133612102318
chr21	33031000	33032000	-0.03574897238611952
chr21	33032000	33033000	1.052504132612976
chr21	33034000	33035000	3.7569836315119804
chr21	33035000	33036000	0.9773539795080383
chr21	33036000	33037000	4.576436460376752
chr21	33037000	33038000	2.103941639210414
chr21	33039000	33040000	1.098763929080248
chr21	33040000	33041000	1.169356873994121
chr21	33043000	33044000	0.5903338042529646
chr21	33044000	33045000	0.008415542980783801
chr21	33046000	33047000	0.7918403198146571
chr21	33047000	33048000	2.4690382927199526
chr21	33048000	33049000	1.6698815297184493
chr21	33050000	33051000	1.7718001308920484
chr21	33051000	33052000	2.6477616744800008
chr21	33052000	33053000	3.863442967093278
chr21	33053000	33054000	2.2958655484213493
chr21	33055000	33056000	2.8900697781732765
chr21	33056000	33057000	0.8402019613958569
chr21	33057000	33058000	3.583229212333094
chr21	33058000	33059000	2.697266110794297
chr21	33059000	33060000	2.5563295864851123
chr21	33060000	33061000	-1.3394883668397752
chr21	33061000	33062000	2.1548193006499696
chr21	33064000	33065000	2.541529140021336
chr21	33065000	33066000	1.0691138261179083
chr21	33066000	33067000	0.31885257189934957
chr21	33067000	33068000	0.3775198285277022
chr21	33068000	33069000	1.8263500647945037
chr21	33069000	33070000	2.3923409586063085
chr21	33070000	33071000	5.908047112078856
chr21	33071000	33072000	5.986158900491269
chr21	33072000	33073000	3.314813782851245
chr21	33073000	33074000	2.8133771451679053
chr21	33074000	33075000	0.8992819981119561
chr21	33076000	33077000	1.1410017815686364
chr21	33077000	33078000	0.809220309673949
chr21	33078000	33079000	0.03629440013808663
chr21	33079000	33080000	1.4367680847749764
chr21	33080000	33081000	1.3204108485566948
chr21	33081000	33082000	0.031987938089022
chr21	33082000	33083000	0.15942316405433504
chr21	33083000	33084000	0.9860792165250026
chr21	33084000	33085000	-1.1306414643861582
chr21	33085000	33086000	-0.9103142860669032
chr21	33087000	33088000	1.3022818518718908
chr21	33088000	33089000	1.8756450172849117
chr21	33089000	33090000	0.8467206845141173
chr21	33090000	33091000	1.4117083204267662
chr21	33091000	33092000	-0.5751368633232776
chr21	33093000	33094000	0.6636311974503866
chr21	33094000	33095000	0.722153783127607
chr21	33095000	33096000	0.8774402335371717
chr21	33096000	33097000	0.9410668986490242
chr21	33099000	33100000	1.5520816231743755
chr21	33100000	33101000	1.3970660330362903
chr21	33104000	33105000	1.6706470069490946
chr21	33105000	33106000	1.5328833100832588
chr21	33106000	33107000	-0.854941964272272
chr21	33108000	33109000	0.32079413553693975
chr21	33109000	33110000	0.04586145306929975
chr21	33110000	33111000	0.86962091316862
chr21	33111000	33112000	1.8540678934553587
chr21	33112000	33113000	1.6211660071165794
chr21	33113000	33114000	2.1962539553905605
chr21	33114000	33115000	2.6747166475978865
chr21	33115000	33116000	3.8764599075077
chr21	33116000	33117000	3.6590621200822477
chr21	33117000	33118000	3.39051075485354
chr21	33118000	33119000	1.1012807467862602
chr21	33119000	33120000	2.1598146167172936
chr21	33120000	33121000	0.6222441660832702
chr21	33121000	33122000	0.8370474029931403
chr21	33122000	33123000	-1.4815198260093445
chr21	33123000	33124000	2.4320119966521703
chr21	33125000	33126000	0.810314004039306
chr21	33127000	33128000	1.7584118558049788
chr21	33128000	33129000	3.1161786185282923
chr21	33129000	33130000	-0.7381186590948002
chr21	33130000	33131000	0.3898711492145079
chr21	33131000	33132000	0.7659171452292449
chr21	33133000	33134000	-0.8728675102606085
chr21	33134000	33135000	-0.05203027409160986
chr21	33135000	33136000	0.7261827489803837
chr21	33136000	33137000	-1.043536460067173
chr21	33137000	33138000	0.1916806135675339
chr21	33138000	33139000	-1.4213717237471142
chr21	33139000	33140000	1.5349625128382132
chr21	33140000	33141000	0.8143876383996247
chr21	33141000	33142000	0.3422612083505453
chr21	33142000	33143000	0.41792877656554195
chr21	33143000	33144000	-0.1413513408910392
chr21	33145000	33146000	0.7260352076781458
chr21	33146000	33147000	1.8463528728860212
chr21	33148000	33149000	0.5110308303875282
chr21	33149000	33150000	0.9693873185065637
chr21	33150000	33151000	0.9428642171152345
chr21	33152000	33153000	-0.5900024964761665
chr21	33153000	33154000	-0.6996760709512699
chr21	33154000	33155000	-0.1311492773300621
chr21	33158000	33159000	-0.06442730514739291
chr21	33159000	33160000	1.6561841356708644
chr21	33160000	33161000	1.563154213203766
chr21	33161000	33162000	1.011863646309308
chr21	33162000	33163000	1.7167509260303473
chr21	33163000	33164000	-1.241975716899353
chr21	33164000	33165000	-0.32377203995887893
chr21	33165000	33166000	1.4788785555878488
chr21	33167000	33168000	2.2200966853187376
chr21	33168000	33169000	2.746979890850377
chr21	33169000	33170000	1.6184151812726761
chr21	33170000	33171000	-0.6193374892550579
chr21	33171000	33172000	2.6327535842495764
chr21	33172000	33173000	0.9242628942028275
chr21	33175000	33176000	1.3161935546297725
chr21	33176000	33177000	1.1638471866266618
chr21	33177000	33178000	1.051968256027088
chr21	33178000	33179000	2.156632035957256
chr21	33181000	33182000	1.8007096056689469
chr21	33183000	33184000	3.4892286046279346
chr21	33184000	33185000	2.265521544202195
chr21	33185000	33186000	1.2727882992264206
chr21	33186000	33187000	1.018247264528905
chr21	33192000	33193000	1.27136180232815
chr21	33193000	33194000	1.142029993378847
chr21	33197000	33198000	1.1697149474832695
chr21	33198000	33199000	0.2530828407031973
chr21	33199000	33200000	0.7787947577631801
chr21	33200000	33201000	0.048181678243875696
chr21	33201000	33202000	0.9967511794384794
chr21	33202000	33203000	0.7482854012124457
chr21	33203000	33204000	2.416067516162416
chr21	33206000	33207000	0.551975638830932
chr21	33207000	33208000	1.3061694779097814
chr21	33208000	33209000	1.2280879166785386
chr21	33209000	33210000	1.8496277262278613
chr21	33212000	33213000	0.7279090382725888
chr21	33213000	33214000	2.007825676626151
chr21	33215000	33216000	0.7701383764022304
chr21	33216000	33217000	1.2978473126578276
chr21	33219000	33220000	1.1896347982038995
chr21	33220000	33221000	1.0757137401458063
chr21	33221000	33222000	0.1671639413666716
chr21	33223000	33224000	0.12368430078415682
chr21	33225000	33226000	1.805461716309566
chr21	33227000	33228000	0.5211416625239418
chr21	33229000	33230000	-1.5514776282074394
chr21	33230000	33231000	5.464749526079235
chr21	33231000	33232000	1.3528235322931579
chr21	33233000	33234000	0.2846411773893432
chr21	33234000	33235000	2.3749476710780053
chr21	33235000	33236000	-0.679180741935681
chr21	33236000	33237000	0.07772035287352921
chr21	33237000	33238000	1.493504153884544
chr21	33241000	33242000	-0.8381900694302618
chr21	33243000	33244000	1.6587579572942632
chr21	33244000	33245000	-0.9087644952186674
chr21	33245000	33246000	0.5225148090469244
chr21	33246000	33247000	-1.826406181287026
chr21	33248000	33249000	2.3654597681965543
chr21	33250000	33251000	0.9562584467017886
chr21	33251000	33252000	0.903036953907212
chr21	33252000	33253000	2.3519293416478106
chr21	33253000	33254000	0.5332557905177984
chr21	33254000	33255000	0.9768661340827011
chr21	33255000	33256000	1.427619590907188
chr21	33256000	33257000	1.5612521617487032
chr21	33257000	33258000	1.9219649436400215
chr21	33258000	33259000	2.4346069385263127
chr21	33259000	33260000	2.598050451003218
chr21	33260000	33261000	1.2406929379654215
chr21	33263000	33264000	1.509118592146373
chr21	33265000	33266000	-0.30747937146794696
chr21	33266000	33267000	1.5247067288669132
chr21	33268000	33269000	1.9250520115397334
chr21	33269000	33270000	2.2704639191524896
chr21	33271000	33272000	1.5085455337798728
chr21	33272000	33273000	-0.06797246447634722
chr21	33273000	33274000	1.2827880244538699
chr21	33274000	33275000	0.9797845753338906
chr21	33276000	33277000	2.0126079091173144
chr21	33279000	33280000	0.6273890753059955
chr21	33280000	33281000	0.7943372085463096
chr21	33281000	33282000	1.0005686667955813
chr21	33282000	33283000	1.3509543569901954
chr21	33283000	33284000	2.9486357528397673
chr21	33285000	33286000	2.2483233219193814
chr21	33286000	33287000	3.9676423171113
chr21	33287000	33288000	2.369770132451292
chr21	33288000	33289000	2.3886494134045257
chr21	33289000	33290000	2.5261546013508513
chr21	33290000	33291000	0.1339970023814548
chr21	33291000	33292000	1.2566193949591717
chr21	33292000	33293000	3.650571036781044
chr21	33293000	33294000	2.645300287403381
chr21	33294000	33295000	1.9971503385265843
chr21	33297000	33298000	1.2155691871477017
chr21	33298000	33299000	1.982623919784832
chr21	33299000	33300000	1.6136664551399378
chr21	33301000	33302000	0.2170806121489135
chr21	33302000	33303000	1.5425268962699425
chr21	33304000	33305000	1.0006470668603304
chr21	33305000	33306000	1.705662272206591
chr21	33306000	33307000	0.9620696347798342
chr21	33307000	33308000	1.400571976090538
chr21	33309000	33310000	0.5592457953007861
chr21	33310000	33311000	1.79339272078815
chr21	33311000	33312000	0.13214900973347357
chr21	33312000	33313000	-0.15946093582108448
chr21	33313000	33314000	0.23230303884218897
chr21	33314000	33315000	1.5938181457800598
chr21	33315000	33316000	0.8962590692503676
chr21	33316000	33317000	1.3082291706170488
chr21	33317000	33318000	0.8563879889506943
chr21	33318000	33319000	-0.5302760051181739
chr21	33320000	33321000	-2.3209918370327975
chr21	33325000	33326000	1.5273785581915067
chr21	33327000	33328000	1.47672038934046
chr21	33328000	33329000	1.267641998682498
chr21	33329000	33330000	2.2527233787738252
chr21	33330000	33331000	0.3169104410954666
chr21	33331000	33332000	-0.3418288931053169
chr21	33332000	33333000	0.809196024843339
chr21	33334000	33335000	0.3287931119380214
chr21	33340000	33341000	1.0813421903185618
chr21	33341000	33342000	2.5280104525731084
chr21	33343000	33344000	1.9610455426628355
chr21	33344000	33345000	1.2942234651286975
chr21	33345000	33346000	0.648478891640386
chr21	33346000	33347000	0.5803341118689731
chr21	33347000	33348000	0.9667825484286996
chr21	33348000	33349000	1.4000031810697608
chr21	33349000	33350000	2.2539279821585128
chr21	33351000	33352000	-0.2895950714796777
chr21	33352000	33353000	1.557168499470256
chr21	33353000	33354000	1.3399583837117326
chr21	33354000	33355000	1.0990763540732216
chr21	33355000	33356000	3.4131129274975027
chr21	33356000	33357000	1.9071149543355561
chr21	33357000	33358000	1.8854234039984383
chr21	33358000	33359000	-1.0481117083637963
chr21	33359000	33360000	1.9323930596652041
chr21	33360000	33361000	0.7435217991253155
chr21	33362000	33363000	-0.15156444006814115
chr21	33364000	33365000	0.8691376489231536
chr21	33365000	33366000	-0.2581770402367593
chr21	33366000	33367000	1.2815999085323897
chr21	33367000	33368000	2.1412109653608224
chr21	33368000	33369000	0.85969937958411
chr21	33369000	33370000	-0.1735821263040524
chr21	33370000	33371000	0.9114211516716869
chr21	33371000	33372000	1.0256280350525673
chr21	33374000	33375000	1.3154120248693302
chr21	33376000	33377000	2.046622344280666
chr21	33377000	33378000	1.0955792676763967
chr21	33378000	33379000	1.0662229434515778
chr21	33380000	33381000	1.7732886889994572
chr21	33381000	33382000	0.34076454209063467
chr21	33382000	33383000	2.1057017309198933
chr21	33383000	33384000	2.2424379822083313
chr21	33385000	33386000	1.3925796284959329
chr21	33386000	33387000	2.484094515738335
chr21	33387000	33388000	1.640758145505665
chr21	33390000	33391000	0.18748983958118623
chr21	33394000	33395000	0.7465975931669011
chr21	33398000	33399000	3.409254431222578
chr21	33403000	33404000	3.5705804426127616
chr21	33404000	33405000	0.49464975198825756
chr21	33405000	33406000	0.8433000403973097
chr21	33408000	33409000	-0.4980598010998909
chr21	33409000	33410000	2.277197084884919
chr21	33411000	33412000	1.355633932181213
chr21	33412000	33413000	2.8099659573214226
chr21	33414000	33415000	3.2400903928761355
chr21	33415000	33416000	1.912751074380736
chr21	33417000	33418000	1.971054092336769
chr21	33418000	33419000	3.211941915111686
chr21	33419000	33420000	1.135197800715187
chr21	33420000	33421000	3.0409015512141013
chr21	33424000	33425000	0.3806287277676685
chr21	33425000	33426000	0.021702702021835222
chr21	33426000	33427000	1.5321610436930646
chr21	33428000	33429000	1.155490667327649
chr21	33429000	33430000	2.1414854768474867
chr21	33430000	33431000	0.5645113591302401
chr21	33431000	33432000	-1.509386741872966
chr21	33432000	33433000	2.270415748973897
chr21	33433000	33434000	0.6740305031839774
chr21	33434000	33435000	1.8321681263746794
chr21	33436000	33437000	-0.26482804275137056
chr21	33438000	33439000	-0.33448825206857646
chr21	33439000	33440000	0.7165827343738232
chr21	33441000	33442000	-1.0769167323534212
chr21	33442000	33443000	0.4125386872093565
chr21	33447000	33448000	0.17904626317895414
chr21	33450000	33451000	0.4912310458092785
chr21	33451000	33452000	-0.9852798415459997
chr21	33452000	33453000	0.3545391852593727
chr21	33453000	33454000	0.5554808462031224
chr21	33455000	33456000	2.025807152416792
chr21	33456000	33457000	-0.5186647890109094
chr21	33458000	33459000	0.9492110501287816
chr21	33460000	33461000	1.3910737907983088
chr21	33461000	33462000	-1.883263262493879
chr21	33462000	33463000	0.4442812280749657
chr21	33463000	33464000	-0.12841583042930696
chr21	33466000	33467000	0.6591960266755061
chr21	33467000	33468000	-0.04342796593801169
chr21	33469000	33470000	0.17327538663633632
chr21	33478000	33479000	-1.2355620833821712
chr21	33479000	33480000	1.9842735092417694
chr21	33480000	33481000	1.8997778929441649
chr21	33481000	33482000	2.049906752228858
chr21	33482000	33483000	1.926297128745013
chr21	33484000	33485000	1.8673659007945804
chr21	33485000	33486000	0.787744390295255
chr21	33488000	33489000	1.559209185816472
chr21	33491000	33492000	-0.2770539631184149
chr21	33495000	33496000	2.214556215649555
chr21	33496000	33497000	1.4753114695664462
chr21	33502000	33503000	-1.5239913973980928
chr21	33504000	33505000	0.5104968652280191
chr21	33505000	33506000	0.29114648274624333
chr21	33506000	33507000	1.7207615877054825
chr21	33507000	33508000	0.7593406220799871
chr21	33509000	33510000	0.07484950238819141
chr21	33510000	33511000	2.2477986154725307
chr21	33511000	33512000	1.844537097125384
chr21	33513000	33514000	1.0395310256387469
chr21	33514000	33515000	1.2759588637298844
chr21	33517000	33518000	1.4860513207747459
chr21	33518000	33519000	1.2842096668126872
chr21	33519000	33520000	-0.3289568120864854
chr21	33520000	33521000	1.6322582727792387
chr21	33522000	33523000	0.25232994802259767
chr21	33526000	33527000	-0.31969725207293587
chr21	33527000	33528000	0.020988021089032097
chr21	33530000	33531000	-1.3648279071848817
chr21	33531000	33532000	-0.7277600628190105
chr21	33532000	33533000	-2.226243654438296
chr21	33534000	33535000	0.7126128600389091
chr21	33536000	33537000	-1.1205985015714341
chr21	33537000	33538000	0.09558505727597036
chr21	33539000	33540000	0.1649797987891107
chr21	33540000	33541000	-2.0873053300811533
chr21	33541000	33542000	-0.4512880702628775
chr21	33542000	33543000	-1.5647598856948282
chr21	33544000	33545000	-2.547253195900738
chr21	33545000	33546000	-1.6036761194570879
chr21	33546000	33547000	0.5943282401356788
chr21	33548000	33549000	-2.0656012648226802
chr21	33551000	33552000	1.835771878416409
chr21	33552000	33553000	5.594618877761135
chr21	33553000	33554000	-0.44497116008832815
chr21	33554000	33555000	0.7061992276923844
chr21	33555000	33556000	3.9112047289422405
chr21	33556000	33557000	0.876431169621623
chr21	33559000	33560000	4.085430091928313
chr21	33560000	33561000	3.6712925163802486
chr21	33561000	33562000	-1.9389357451293152
chr21	33562000	33563000	-0.2233930735681271
chr21	33563000	33564000	0.8587750404737325
chr21	33565000	33566000	-0.5155072967545401
chr21	33566000	33567000	0.3727579910677844
chr21	33567000	33568000	0.4634539907930579
chr21	33568000	33569000	0.6493801672100802
chr21	33569000	33570000	0.6719735564345493
chr21	33570000	33571000	0.5858875165014967
chr21	33571000	33572000	1.392456004704345
chr21	33573000	33574000	2.332318095751221
chr21	33574000	33575000	-0.16509105019241618
chr21	33575000	33576000	2.134818076389291
chr21	33578000	33579000	-0.16572041022269499
chr21	33579000	33580000	-1.0891549779424554
chr21	33581000	33582000	-0.15340067799826718
chr21	33582000	33583000	-0.803424841320511
chr21	33586000	33587000	0.7190620804508872
chr21	33587000	33588000	0.3004159727462125
chr21	33588000	33589000	3.1447346479135847
chr21	33591000	33592000	0.5916309532819425
chr21	33595000	33596000	1.5826720796770812
chr21	33597000	33598000	1.509392901190197
chr21	33599000	33600000	2.352029900476707
chr21	33602000	33603000	0.5775761705868703
chr21	33603000	33604000	0.7464030159315307
chr21	33607000	33608000	2.454779719053677
chr21	33608000	33609000	0.30828164378815853
chr21	33611000	33612000	0.5268087327930752
chr21	33612000	33613000	-0.41019191297193475
chr21	33613000	33614000	-1.4496298808625094
chr21	33614000	33615000	0.6177401853384664
chr21	33615000	33616000	-0.3407955456875165
chr21	33616000	33617000	-0.47713897229892355
chr21	33617000	33618000	1.6140294963634676
chr21	33619000	33620000	1.578508315503979
chr21	33622000	33623000	1.9480345289321386
chr21	33623000	33624000	0.24476119704930532
chr21	33624000	33625000	0.2263797804364374
chr21	33625000	33626000	0.4376673791275862
chr21	33628000	33629000	2.1395702257403895
chr21	33629000	33630000	-0.33332335183257467
chr21	33630000	33631000	0.958983780166501
chr21	33631000	33632000	0.31013791605518426
chr21	33632000	33633000	1.9386528633077673
chr21	33633000	33634000	1.8032774768223105
chr21	33634000	33635000	1.1982671321660072
chr21	33636000	33637000	-1.350833967814951
chr21	33640000	33641000	1.2294567294787055
chr21	33641000	33642000	0.9086097911300812
chr21	33642000	33643000	-2.148857846658051
chr21	33643000	33644000	-0.5438361757159245
chr21	33645000	33646000	-0.2096733342226562
chr21	33646000	33647000	-1.1920372112408566
chr21	33647000	33648000	0.06718318897082902
chr21	33648000	33649000	0.8689264838837747
chr21	33649000	33650000	0.21116191679140212
chr21	33650000	33651000	-0.2627392506013865
chr21	33651000	33652000	-1.0847762407760582
chr21	33652000	33653000	0.09880159468119466
chr21	33653000	33654000	0.4017076660991269
chr21	33654000	33655000	-0.21646692795858855
chr21	33656000	33657000	1.912006986672374
chr21	33657000	33658000	0.7116511941200159
chr21	33658000	33659000	-2.109341701068719
chr21	33660000	33661000	-0.049384024330700306
chr21	33661000	33662000	-1.24169087344249
chr21	33662000	33663000	-0.9848050964902011
chr21	33664000	33665000	0.307430794904
chr21	33666000	33667000	0.278317417760462
chr21	33667000	33668000	1.107925646844956
chr21	33668000	33669000	-1.509297555885579
chr21	33669000	33670000	1.5963039467930236
chr21	33670000	33671000	-1.9805993801099437
chr21	33671000	33672000	0.09924116318577962
chr21	33672000	33673000	0.1508992710631859
chr21	33673000	33674000	-0.730243792716901
chr21	33674000	33675000	-0.011109202587455265
chr21	33675000	33676000	0.9911866477000563
chr21	33676000	33677000	-1.9157312151303052
chr21	33678000	33679000	0.705130372592634
chr21	33680000	33681000	1.00138298211301
chr21	33681000	33682000	0.9527823455808438
chr21	33683000	33684000	1.1013146923797452
chr21	33684000	33685000	-1.031371242505193
chr21	33686000	33687000	-1.1703685743468253
chr21	33688000	33689000	0.17936214093064673
chr21	33691000	33692000	-0.7117217419141488
chr21	33692000	33693000	2.0072720161554374
chr21	33693000	33694000	-1.5687101519113626
chr21	33694000	33695000	-0.5784212161004794
chr21	33695000	33696000	0.29621387915489084
chr21	33696000	33697000	-0.17665378957261277
chr21	33698000	33699000	0.5546603515707194
chr21	33699000	33700000	-0.18968233484981692
chr21	33700000	33701000	0.5868095029576331
chr21	33703000	33704000	0.783733750772156
chr21	33707000	33708000	1.2981040814419649
chr21	33711000	33712000	2.6728861826693318
chr21	33712000	33713000	1.035293606323459
chr21	33714000	33715000	0.8225379605400548
chr21	33715000	33716000	-1.0716114422116862
chr21	33716000	33717000	-0.1459925914103481
chr21	33717000	33718000	-1.1937454156786413
chr21	33718000	33719000	0.8179326578928908
chr21	33719000	33720000	0.014204723891214957
chr21	33720000	33721000	-0.32051248011237266
chr21	33721000	33722000	1.0494925279475458
chr21	33723000	33724000	-0.031216564386960747
chr21	33724000	33725000	0.35617904970625053
chr21	33726000	33727000	-0.2477205995819376
chr21	33728000	33729000	-1.401297007833097
chr21	33729000	33730000	0.14984840769452784
chr21	33731000	33732000	0.5112122290768671
chr21	33732000	33733000	-0.7152104801603177
chr21	33733000	33734000	-0.005657134395291959
chr21	33734000	33735000	-0.6596679274728225
chr21	33735000	33736000	2.263430852845856
chr21	33736000	33737000	-0.4423937194666988
chr21	33737000	33738000	1.6322231468513504
chr21	33738000	33739000	1.5551813379144188
chr21	33739000	33740000	0.47516137363488026
chr21	33740000	33741000	-0.2915192767575444
chr21	33742000	33743000	0.6568331701353639
chr21	33743000	33744000	0.5393631740567157
chr21	33744000	33745000	0.14630231850408
chr21	33745000	33746000	0.2565542966192399
chr21	33746000	33747000	-0.7074259948279515
chr21	33748000	33749000	-0.10728096478872655
chr21	33749000	33750000	-0.45945854384932094
chr21	33750000	33751000	-0.9672558687596822
chr21	33751000	33752000	-1.564029324321415
chr21	33752000	33753000	-0.4999084969911315
chr21	33753000	33754000	0.8994932526361521
chr21	33754000	33755000	-0.5580135276937136
chr21	33755000	33756000	0.710861321706865
chr21	33757000	33758000	-0.9336095678710234
chr21	33758000	33759000	0.7450231468735222
chr21	33759000	33760000	-1.4230290526143858
chr21	33760000	33761000	-0.6177521086570243
chr21	33761000	33762000	-0.12134600982057436
chr21	33764000	33765000	1.1725263629250098
chr21	33765000	33766000	0.19779520183265492
chr21	33766000	33767000	2.7454200490178686
chr21	33767000	33768000	0.8179410689887701
chr21	33768000	33769000	0.44321884496005765
chr21	33771000	33772000	0.19354597259187173
chr21	33772000	33773000	3.722582031500936
chr21	33774000	33775000	1.214259386843844
chr21	33775000	33776000	1.3449918648914634
chr21	33777000	33778000	-2.0169321030673673
chr21	33780000	33781000	-0.899416954365311
chr21	33781000	33782000	1.1131708380532268
chr21	33782000	33783000	-0.8239354904754398
chr21	33784000	33785000	-0.11310008444511216
chr21	33785000	33786000	-0.5139536012398956
chr21	33786000	33787000	3.5483516938981845
chr21	33787000	33788000	0.9751076388903263
chr21	33788000	33789000	1.3574080566428024
chr21	33789000	33790000	0.49560071143072654
chr21	33790000	33791000	-0.15273142647222748
chr21	33791000	33792000	0.8612205837891613
chr21	33792000	33793000	2.636804881722276
chr21	33793000	33794000	1.5939053979910072
chr21	33794000	33795000	1.7295871691289506
chr21	33796000	33797000	0.5274796765021023
chr21	33797000	33798000	4.88554688230557
chr21	33798000	33799000	2.546806646494398
chr21	33799000	33800000	0.9454340721982687
chr21	33800000	33801000	1.7702544593230587
chr21	33801000	33802000	2.9757003568079674
chr21	33802000	33803000	2.0146965559555867
chr21	33803000	33804000	0.7257073933432313
chr21	33804000	33805000	-0.6422980218539455
chr21	33806000	33807000	-1.5818401190155564
chr21	33807000	33808000	0.6654641963476718
chr21	33809000	33810000	-1.16467675634582
chr21	33810000	33811000	1.2295598629847773
chr21	33811000	33812000	1.5891620951528866
chr21	33812000	33813000	0.26077696079968904
chr21	33814000	33815000	3.3564216444595525
chr21	33815000	33816000	3.424225285407334
chr21	33816000	33817000	-0.6418820912938551
chr21	33817000	33818000	0.12701942191288193
chr21	33818000	33819000	2.0067579989240247
chr21	33819000	33820000	1.9745584580664266
chr21	33820000	33821000	0.8304471308769602
chr21	33821000	33822000	1.3288082018915321
chr21	33822000	33823000	1.6022205303954562
chr21	33823000	33824000	2.3240175230813698
chr21	33824000	33825000	0.16690219345620444
chr21	33825000	33826000	2.8972763712186307
chr21	33826000	33827000	1.623945640709563
chr21	33827000	33828000	1.4677568727800234
chr21	33828000	33829000	1.0407576986862137
chr21	33829000	33830000	1.9134468061780998
chr21	33831000	33832000	2.5572409968720495
chr21	33832000	33833000	0.32437696129498417
chr21	33833000	33834000	1.1784280178864746
chr21	33834000	33835000	0.6823949410618033
chr21	33835000	33836000	0.6150164095852123
chr21	33836000	33837000	3.030534415771927
chr21	33837000	33838000	2.771599783276692
chr21	33838000	33839000	0.831086520239507
chr21	33839000	33840000	1.3707153964301733
chr21	33840000	33841000	1.798967188740073
chr21	33841000	33842000	1.0115650528264286
chr21	33842000	33843000	2.7553537848920944
chr21	33843000	33844000	0.6690824051319488
chr21	33844000	33845000	2.309755128415934
chr21	33845000	33846000	3.3949882423459354
chr21	33846000	33847000	3.645340462740821
chr21	33847000	33848000	3.6396697424492213
chr21	33850000	33851000	2.2624182903002223
chr21	33852000	33853000	2.0681771004856397
chr21	33853000	33854000	3.0495458247803042
chr21	33856000	33857000	2.8514578603928062
chr21	33857000	33858000	3.20769794594635
chr21	33858000	33859000	2.3677909099090475
chr21	33859000	33860000	1.374631499831778
chr21	33860000	33861000	1.8987202251884376
chr21	33864000	33865000	1.9560727346078066
chr21	33865000	33866000	4.357098154381535
chr21	33866000	33867000	0.7431353749444243
chr21	33867000	33868000	0.19423901878598618
chr21	33869000	33870000	2.1892722386483023
chr21	33870000	33871000	1.9779863669076112
chr21	33872000	33873000	1.5964010774008068
chr21	33878000	33879000	2.522263739756467
chr21	33879000	33880000	1.822551528068603
chr21	33880000	33881000	3.6110896775591477
chr21	33882000	33883000	4.493008934402519
chr21	33884000	33885000	1.4843222765760502
chr21	33885000	33886000	2.8872274887278553
chr21	33886000	33887000	2.403788322292054
chr21	33887000	33888000	2.5567032954030005
chr21	33888000	33889000	3.030245678456863
chr21	33889000	33890000	0.9641849375095216
chr21	33890000	33891000	1.8141431394815306
chr21	33891000	33892000	1.6676788281379609
chr21	33892000	33893000	2.875550962698568
chr21	33893000	33894000	2.362252770313475
chr21	33898000	33899000	3.0062907148645337
chr21	33899000	33900000	3.0026802982625966
chr21	33900000	33901000	0.9991622444146413
chr21	33901000	33902000	0.8045409815766201
chr21	33903000	33904000	1.247084529023957
chr21	33904000	33905000	1.4689485733322816
chr21	33906000	33907000	-0.15516276706914922
chr21	33909000	33910000	0.08060057596653797
chr21	33910000	33911000	0.954504035720986
chr21	33912000	33913000	1.3280540705138812
chr21	33913000	33914000	2.1324748765108024
chr21	33914000	33915000	2.51233561089581
chr21	33915000	33916000	2.204346124607879
chr21	33916000	33917000	1.7606908980373168
chr21	33917000	33918000	1.3545100629029718
chr21	33919000	33920000	0.7734270180428966
chr21	33920000	33921000	1.467526334270897
chr21	33923000	33924000	1.2249680627028499
chr21	33924000	33925000	1.9476166856091897
chr21	33932000	33933000	1.3734531723528265
chr21	33933000	33934000	1.9975002910168966
chr21	33934000	33935000	0.16704402429929513
chr21	33935000	33936000	0.8196088095997008
chr21	33936000	33937000	2.5426824022318324
chr21	33939000	33940000	0.05806996290453935
chr21	33942000	33943000	0.5593696289822206
chr21	33943000	33944000	1.1987375721078013
chr21	33948000	33949000	1.4542372903396052
chr21	33950000	33951000	2.539037212918483
chr21	33951000	33952000	2.9499734106821034
chr21	33953000	33954000	1.4750123127266102
chr21	33954000	33955000	-0.15237191054831425
chr21	33957000	33958000	1.7080862538239092
chr21	33958000	33959000	1.727489353916119
chr21	33959000	33960000	2.464025998490954
chr21	33962000	33963000	3.095837322108331
chr21	33963000	33964000	2.0632969326365846
chr21	33964000	33965000	1.8048143338857001
chr21	33966000	33967000	0.6531993050536431
chr21	33967000	33968000	0.26595620654155233
chr21	33969000	33970000	2.2155696282876214
chr21	33970000	33971000	1.06031368647927
chr21	33971000	33972000	3.4625849068880106
chr21	33975000	33976000	3.4221481763114765
chr21	33977000	33978000	0.7433489846669054
chr21	33978000	33979000	2.2975237298160476
chr21	33980000	33981000	1.3210969836366762
chr21	33981000	33982000	1.4527561899623644
chr21	33982000	33983000	0.5597963407159926
chr21	33984000	33985000	1.3059413727313989
chr21	33986000	33987000	1.4239263147397425
chr21	33987000	33988000	2.3441303489210332
chr21	33988000	33989000	0.9106722026190294
chr21	33991000	33992000	0.32255718639054526
chr21	33992000	33993000	1.883159418143166
chr21	33993000	33994000	1.6218264493154293
chr21	33994000	33995000	-0.010185453489601804
chr21	33995000	33996000	-0.19252287969346418
chr21	33996000	33997000	0.6373452711360582
chr21	33998000	33999000	-0.11023831922845206
chr21	33999000	34000000	2.3788255041322572
chr21	34000000	34001000	0.9921601917507609
chr21	34001000	34002000	0.5314117813613145
chr21	34003000	34004000	2.1887049456708794
chr21	34004000	34005000	1.958704175472745
chr21	34005000	34006000	2.1683408346542388
chr21	34006000	34007000	-0.31311634211139716
chr21	34009000	34010000	1.4017153675492797
chr21	34010000	34011000	1.1354669371099828
chr21	34013000	34014000	-1.6297918500576667
chr21	34014000	34015000	1.8738988091041842
chr21	34015000	34016000	0.27679035725210854
chr21	34017000	34018000	1.8166069249334629
chr21	34018000	34019000	0.1500603916036293
chr21	34019000	34020000	0.17620821916254278
chr21	34020000	34021000	1.7833790964053713
chr21	34021000	34022000	0.8518257453248229
chr21	34022000	34023000	0.7464074572592407
chr21	34023000	34024000	1.4170325746335852
chr21	34024000	34025000	-0.45420019919094895
chr21	34025000	34026000	1.6801267894223757
chr21	34026000	34027000	-0.10037566419441413
chr21	34027000	34028000	0.6916398586205107
chr21	34028000	34029000	0.5552180197651827
chr21	34029000	34030000	1.2877717463998146
chr21	34030000	34031000	1.556317838939212
chr21	34031000	34032000	0.7283949144913642
chr21	34032000	34033000	1.5462857494030895
chr21	34033000	34034000	0.42355667135056446
chr21	34034000	34035000	-0.030038260634753868
chr21	34036000	34037000	2.920216443887198
chr21	34037000	34038000	2.3132772557730577
chr21	34038000	34039000	1.787870223734399
chr21	34039000	34040000	1.7082734308094698
chr21	34040000	34041000	4.128554733864017
chr21	34041000	34042000	-0.24561706904986857
chr21	34042000	34043000	-1.6316384369624946
chr21	34043000	34044000	-0.7519630563090147
chr21	34044000	34045000	1.5552820614216185
chr21	34045000	34046000	1.4564744724841843
chr21	34046000	34047000	-0.9277182983975251
chr21	34048000	34049000	0.41613394587598757
chr21	34049000	34050000	0.7296687592746189
chr21	34050000	34051000	0.4557644817704513
chr21	34051000	34052000	1.126746697569249
chr21	34052000	34053000	1.111210817494478
chr21	34054000	34055000	2.241447442206919
chr21	34057000	34058000	2.3541190689627123
chr21	34058000	34059000	2.126192727342624
chr21	34059000	34060000	1.259895588634397
chr21	34060000	34061000	-1.124312724699906
chr21	34062000	34063000	0.9316375439793307
chr21	34063000	34064000	-0.7449812956797035
chr21	34064000	34065000	1.1808183601818318
chr21	34065000	34066000	1.3864657426653209
chr21	34066000	34067000	2.3983194261741003
chr21	34067000	34068000	1.505350182071526
chr21	34069000	34070000	0.6746357770763762
chr21	34070000	34071000	0.15354816789087353
chr21	34071000	34072000	1.1061733307177792
chr21	34072000	34073000	-1.535724930166789
chr21	34074000	34075000	-3.852435998969929
chr21	34075000	34076000	-3.932880396340591
chr21	34076000	34077000	-4.4786846815970645
chr21	34077000	34078000	-2.7381221437200836
chr21	34078000	34079000	-2.0804398828668256
chr21	34080000	34081000	-0.4096100135103163
chr21	34081000	34082000	-1.9268126578805664
chr21	34082000	34083000	0.039495644784628456
chr21	34083000	34084000	-1.0654321593200666
chr21	34084000	34085000	0.49555999181477056
chr21	34085000	34086000	1.4092924912121358
chr21	34086000	34087000	-1.4239529948654521
chr21	34089000	34090000	0.1811463743486687
chr21	34090000	34091000	-1.1637601801238204
chr21	34091000	34092000	-1.2390742311913707
chr21	34092000	34093000	-1.342181248836787
chr21	34094000	34095000	0.8005118322230429
chr21	34096000	34097000	5.946535095394642
chr21	34097000	34098000	2.162266549096693
chr21	34098000	34099000	-0.6994262107262719
chr21	34099000	34100000	-0.28456283891153245
chr21	34100000	34101000	-0.6068201532688743
chr21	34101000	34102000	1.0842294374407802
chr21	34102000	34103000	-0.046115496341241326
chr21	34103000	34104000	1.459960332232423
chr21	34104000	34105000	-1.7380906403939704
chr21	34105000	34106000	0.23619612065672754
chr21	34106000	34107000	-1.0798725342230693
chr21	34107000	34108000	-0.7855601031912616
chr21	34108000	34109000	-0.2991114003492673
chr21	34109000	34110000	-1.9044658657250275
chr21	34110000	34111000	-0.07567182911158614
chr21	34111000	34112000	0.1906173777995922
chr21	34112000	34113000	-1.6985590187540893
chr21	34113000	34114000	0.269002870518169
chr21	34114000	34115000	0.24981809667473778
chr21	34116000	34117000	-1.4175265528240437
chr21	34117000	34118000	-0.015026185520059113
chr21	34119000	34120000	-0.39329874062742304
chr21	34120000	34121000	-0.2367106124469854
chr21	34121000	34122000	0.6549741408528482
chr21	34122000	34123000	0.1657381981633235
chr21	34123000	34124000	0.9468385461953908
chr21	34124000	34125000	0.7779572007092235
chr21	34125000	34126000	-0.08714984370866018
chr21	34126000	34127000	1.2386556503722954
chr21	34127000	34128000	1.4783604052463617
chr21	34128000	34129000	1.12555179633077
chr21	34129000	34130000	2.1226963954235694
chr21	34130000	34131000	1.317861144397877
chr21	34131000	34132000	0.4191901600874826
chr21	34132000	34133000	1.040667960362789
chr21	34133000	34134000	0.6261281968542738
chr21	34134000	34135000	0.27501476224871835
chr21	34135000	34136000	-2.2540099759194003
chr21	34136000	34137000	1.8153045980086344
chr21	34137000	34138000	-2.255477331332139
chr21	34138000	34139000	-0.1576789455042139
chr21	34139000	34140000	-2.309274451337021
chr21	34140000	34141000	0.6038226942633468
chr21	34141000	34142000	1.0689836680856601
chr21	34142000	34143000	0.9283290798428476
chr21	34143000	34144000	2.3315720024167392
chr21	34144000	34145000	1.1343701098268766
chr21	34145000	34146000	1.2225601289786174
chr21	34146000	34147000	0.7708885042469553
chr21	34147000	34148000	-0.4564481624954491
chr21	34148000	34149000	1.0146106472112724
chr21	34149000	34150000	1.3581896710639758
chr21	34150000	34151000	0.8929774192237165
chr21	34151000	34152000	0.555658374203876
chr21	34153000	34154000	1.381182975990508
chr21	34154000	34155000	1.4886962464931188
chr21	34155000	34156000	2.244017455002687
chr21	34157000	34158000	1.7832118064433928
chr21	34158000	34159000	1.0054529539784776
chr21	34159000	34160000	1.1169906921143011
chr21	34160000	34161000	-0.013813672854209468
chr21	34161000	34162000	3.333069013542609
chr21	34162000	34163000	1.8499936264097798
chr21	34165000	34166000	0.40683092545015015
chr21	34166000	34167000	0.7309618704025065
chr21	34167000	34168000	-0.19775542124935402
chr21	34170000	34171000	0.8043142084004155
chr21	34171000	34172000	1.341082974826745
chr21	34172000	34173000	1.1682232479946855
chr21	34174000	34175000	1.0750861357908734
chr21	34175000	34176000	-0.041955982227749856
chr21	34176000	34177000	1.7440327590413447
chr21	34177000	34178000	3.3146681173365224
chr21	34178000	34179000	3.95008940520347
chr21	34179000	34180000	2.7846176591931457
chr21	34181000	34182000	1.5299554765023584
chr21	34182000	34183000	0.7763434436254664
chr21	34183000	34184000	2.581687340987954
chr21	34184000	34185000	1.8352979219240466
chr21	34185000	34186000	3.2117278738329404
chr21	34186000	34187000	1.4417817524146812
chr21	34187000	34188000	2.615583467976861
chr21	34188000	34189000	0.5502946601010607
chr21	34189000	34190000	1.7882220725592999
chr21	34190000	34191000	1.7046091190267618
chr21	34191000	34192000	1.961420997921268
chr21	34192000	34193000	2.5053881845721793
chr21	34193000	34194000	1.9242599568666865
chr21	34194000	34195000	3.773903817475315
chr21	34195000	34196000	1.4205774244690927
chr21	34196000	34197000	0.12824915028263975
chr21	34197000	34198000	1.1395493801005934
chr21	34198000	34199000	2.147235297769339
chr21	34199000	34200000	1.4740839723463095
chr21	34200000	34201000	2.1797238619385806
chr21	34204000	34205000	2.1880873245809918
chr21	34206000	34207000	0.30637210658616504
chr21	34207000	34208000	2.191458616148334
chr21	34208000	34209000	0.24352157742588854
chr21	34209000	34210000	-1.3922009359441627
chr21	34210000	34211000	0.4965426835055571
chr21	34211000	34212000	0.7415113397464608
chr21	34212000	34213000	2.1389663480918513
chr21	34215000	34216000	1.658488548949327
chr21	34216000	34217000	2.7060121752363493
chr21	34217000	34218000	0.9403064787026967
chr21	34218000	34219000	1.3416245494294834
chr21	34219000	34220000	-0.023264087378064218
chr21	34220000	34221000	0.8720508191980013
chr21	34221000	34222000	0.9990277745458466
chr21	34223000	34224000	1.7447443564609375
chr21	34224000	34225000	-0.08528311819371753
chr21	34225000	34226000	0.4496428420431889
chr21	34226000	34227000	1.93636704155994
chr21	34227000	34228000	1.037553990844855
chr21	34228000	34229000	2.1919256399055653
chr21	34231000	34232000	-0.7422413339073917
chr21	34232000	34233000	2.2295543717828465
chr21	34233000	34234000	2.175661311268696
chr21	34234000	34235000	0.08846345553175655
chr21	34235000	34236000	2.3198515577702503
chr21	34237000	34238000	0.9862713582572283
chr21	34238000	34239000	1.8788090690430792
chr21	34239000	34240000	0.6311404579895474
chr21	34241000	34242000	0.7190554273089068
chr21	34242000	34243000	2.2669447428863325
chr21	34243000	34244000	2.1719785133773057
chr21	34244000	34245000	1.323650753101399
chr21	34245000	34246000	0.9554474915980641
chr21	34246000	34247000	0.7325637375016588
chr21	34248000	34249000	-0.9030595456189104
chr21	34249000	34250000	0.5038593062611328
chr21	34250000	34251000	1.7072427410484512
chr21	34251000	34252000	2.4757859025299296
chr21	34252000	34253000	0.7247433154309542
chr21	34253000	34254000	0.9793931415859511
chr21	34254000	34255000	-0.6811071817439348
chr21	34255000	34256000	0.21602545021123437
chr21	34256000	34257000	-0.8657594927135759
chr21	34257000	34258000	0.9721169158394748
chr21	34258000	34259000	-1.124396186769344
chr21	34259000	34260000	0.6345973105744651
chr21	34260000	34261000	-0.3645777716031643
chr21	34261000	34262000	2.5718762061006557
chr21	34262000	34263000	0.022168581333647894
chr21	34263000	34264000	0.8932180908453441
chr21	34264000	34265000	1.2159351038814015
chr21	34265000	34266000	1.3787821589671372
chr21	34266000	34267000	2.249649242034675
chr21	34267000	34268000	1.4484360078181402
chr21	34268000	34269000	3.854613058120378
chr21	34269000	34270000	3.164238901000278
chr21	34270000	34271000	1.264168547446727
chr21	34271000	34272000	2.01472788093761
chr21	34272000	34273000	1.0194299204794532
chr21	34273000	34274000	1.3680813051178002
chr21	34274000	34275000	0.019161653799441725
chr21	34275000	34276000	2.0149461560469524
chr21	34276000	34277000	2.39388874782906
chr21	34277000	34278000	1.67284790104024
chr21	34278000	34279000	0.7932926115058934
chr21	34279000	34280000	1.0909314153317584
chr21	34280000	34281000	2.1597101233499156
chr21	34281000	34282000	2.772533895171098
chr21	34283000	34284000	1.9236016329584418
chr21	34284000	34285000	0.8495693460107704
chr21	34285000	34286000	0.3044055975997479
chr21	34286000	34287000	0.3664589643244116
chr21	34287000	34288000	1.5404304456144193
chr21	34288000	34289000	1.4761756950955498
chr21	34289000	34290000	1.5596043583291028
chr21	34290000	34291000	-1.4242265558274874
chr21	34291000	34292000	-1.0765983310836147
chr21	34292000	34293000	-0.8262284764804406
chr21	34293000	34294000	0.3957181428001303
chr21	34294000	34295000	0.6238327459280516
chr21	34295000	34296000	1.2539371033009614
chr21	34296000	34297000	-0.9325295055165671
chr21	34297000	34298000	-0.3059039378180047
chr21	34298000	34299000	-0.43684896341515683
chr21	34299000	34300000	0.43120008753561423
chr21	34300000	34301000	-3.074969449247077
chr21	34303000	34304000	1.7238616998311782
chr21	34304000	34305000	0.05177601257152767
chr21	34305000	34306000	0.8585687908902
chr21	34306000	34307000	1.9072731695034804
chr21	34307000	34308000	0.7899203769750043
chr21	34308000	34309000	1.0427321862400847
chr21	34309000	34310000	1.1699309333926815
chr21	34310000	34311000	1.8982550078186018
chr21	34311000	34312000	1.2563592327781834
chr21	34313000	34314000	2.4338581454258548
chr21	34314000	34315000	0.8565536525600862
chr21	34315000	34316000	1.304336462492152
chr21	34316000	34317000	0.590412447469811
chr21	34317000	34318000	-0.08206222170735271
chr21	34318000	34319000	0.6750471304930029
chr21	34319000	34320000	0.8248962759194916
chr21	34320000	34321000	0.9268017918981938
chr21	34321000	34322000	0.9845860942075575
chr21	34322000	34323000	3.067837135168723
chr21	34324000	34325000	0.07878034749202299
chr21	34325000	34326000	3.3976411030821
chr21	34326000	34327000	0.8685842747318585
chr21	34327000	34328000	0.9444038603790756
chr21	34328000	34329000	2.3112615403945784
chr21	34329000	34330000	2.508064082702448
chr21	34330000	34331000	2.2537443180643653
chr21	34331000	34332000	1.9047420595641449
chr21	34332000	34333000	1.3309243159336204
chr21	34333000	34334000	1.983008529443232
chr21	34335000	34336000	3.4792010454719597
chr21	34336000	34337000	1.8167704727857
chr21	34337000	34338000	3.064430497354406
chr21	34338000	34339000	2.662381733248551
chr21	34339000	34340000	1.6927854935502287
chr21	34343000	34344000	1.5285359055019494
chr21	34345000	34346000	1.8721561573609353
chr21	34346000	34347000	1.5430608538745445
chr21	34347000	34348000	0.2234068827497288
chr21	34349000	34350000	2.395774607155515
chr21	34350000	34351000	1.4412382913756343
chr21	34351000	34352000	-0.4815287956647737
chr21	34352000	34353000	3.2843766657688316
chr21	34353000	34354000	-1.2287591884898197
chr21	34354000	34355000	1.1498249008764887
chr21	34356000	34357000	2.248435076293946
chr21	34361000	34362000	1.0681711801018503
chr21	34362000	34363000	1.7682684393186525
chr21	34363000	34364000	1.4505070176079455
chr21	34364000	34365000	2.145225330739351
chr21	34365000	34366000	-0.6274882322217008
chr21	34369000	34370000	2.4163121871474997
chr21	34370000	34371000	0.8442818577545312
chr21	34371000	34372000	0.7922623096488173
chr21	34372000	34373000	0.8279876797249638
chr21	34373000	34374000	2.415796048123177
chr21	34496000	34497000	1.44573077278933
chr21	34497000	34498000	-0.6139274658420248
chr21	34498000	34499000	1.7297401205488923
chr21	34500000	34501000	1.6563698097714268
chr21	34501000	34502000	0.41436022761967445
chr21	34502000	34503000	2.088390849315903
chr21	34503000	34504000	-0.7649525822471281
chr21	34504000	34505000	0.7305058510283851
chr21	34505000	34506000	2.4229987430858393
chr21	34506000	34507000	1.7039171164831999
chr21	34507000	34508000	1.8104722530935582
chr21	34509000	34510000	2.5707571953695036
chr21	34510000	34511000	2.069985148848343
chr21	34512000	34513000	2.0336487460862336
chr21	34513000	34514000	2.718497658038483
chr21	34514000	34515000	1.9356374329398256
chr21	34515000	34516000	3.285285415932691
chr21	34517000	34518000	1.6312192336952596
chr21	34518000	34519000	4.224469026018374
chr21	34520000	34521000	0.7758301902860046
chr21	34523000	34524000	2.9599652500651588
chr21	34524000	34525000	1.4630559701006551
chr21	34525000	34526000	3.456881181185041
chr21	34526000	34527000	2.06961946834386
chr21	34528000	34529000	1.5781211234442964
chr21	34529000	34530000	0.7237994492021248
chr21	34531000	34532000	1.3101768664684117
chr21	34532000	34533000	2.184076532528705
chr21	34534000	34535000	2.0375774538364393
chr21	34536000	34537000	2.008082949751402
chr21	34538000	34539000	0.6691205729447877
chr21	34539000	34540000	1.31473561236465
chr21	34540000	34541000	2.7562325545610094
chr21	34541000	34542000	1.5401503971500607
chr21	34542000	34543000	0.754032864324785
chr21	34544000	34545000	0.9617958922230674
chr21	34545000	34546000	1.0783951562155787
chr21	34546000	34547000	0.25133596648200796
chr21	34547000	34548000	3.3472643647283253
chr21	34549000	34550000	0.5645832346151375
chr21	34550000	34551000	0.11806728145767469
chr21	34551000	34552000	1.7695000289718963
chr21	34553000	34554000	1.2742738653034036
chr21	34554000	34555000	2.438474265912149
chr21	34555000	34556000	1.594550269061507
chr21	34559000	34560000	0.6940462331080103
chr21	34560000	34561000	1.3125620620662795
chr21	34561000	34562000	2.562768473077228
chr21	34562000	34563000	1.0751863950921656
chr21	34564000	34565000	1.8470682702633765
chr21	34565000	34566000	1.4650115611786863
chr21	34566000	34567000	0.9644738151894026
chr21	34568000	34569000	1.3793205550248402
chr21	34570000	34571000	1.4006518328441298
chr21	34571000	34572000	1.9703261352257333
chr21	34572000	34573000	2.5049483567925566
chr21	34573000	34574000	-0.14635654244084553
chr21	34574000	34575000	0.4795739269253008
chr21	34575000	34576000	2.4014777436817965
chr21	34576000	34577000	2.1953132967812605
chr21	34577000	34578000	1.2274270196654733
chr21	34578000	34579000	1.220775047815153
chr21	34579000	34580000	2.1470108743358174
chr21	34580000	34581000	1.6272151269521276
chr21	34581000	34582000	1.9328200417643437
chr21	34582000	34583000	3.9013021041898166
chr21	34584000	34585000	3.260279381168129
chr21	34586000	34587000	1.6528965839327139
chr21	34587000	34588000	0.9825669290532989
chr21	34588000	34589000	0.27755310418075907
chr21	34589000	34590000	2.376478185094385
chr21	34590000	34591000	2.2089985449856675
chr21	34591000	34592000	2.347170289109793
chr21	34592000	34593000	2.457795227931002
chr21	34593000	34594000	0.8324602097997718
chr21	34594000	34595000	3.754995190958113
chr21	34595000	34596000	1.4662014415409177
chr21	34596000	34597000	1.3794892864342336
chr21	34597000	34598000	0.294107052986414
chr21	34598000	34599000	2.708306694310915
chr21	34599000	34600000	1.9115010983297451
chr21	34600000	34601000	0.2727544886012795
chr21	34602000	34603000	1.1350031124125948
chr21	34603000	34604000	2.627701311959842
chr21	34604000	34605000	2.254181406825793
chr21	34606000	34607000	1.7768452271727053
chr21	34607000	34608000	2.52376501146568
chr21	34608000	34609000	2.445670255490662
chr21	34609000	34610000	2.15143138540631
chr21	34610000	34611000	1.1691095311369377
chr21	34611000	34612000	0.4001819838412611
chr21	34612000	34613000	3.1672796012169733
chr21	34613000	34614000	2.9109718646841425
chr21	34614000	34615000	5.957275280128804
chr21	34615000	34616000	0.49303113653351077
chr21	34616000	34617000	1.1072395673602984
chr21	34617000	34618000	0.8385978523776659
chr21	34618000	34619000	1.3185706731988636
chr21	34619000	34620000	-1.6110763932813423
chr21	34620000	34621000	0.6091893540626587
chr21	34621000	34622000	0.6159226672047963
chr21	34622000	34623000	1.557901523479288
chr21	34623000	34624000	1.3387205578739139
chr21	34624000	34625000	1.9111240068905013
chr21	34625000	34626000	-0.7160141122492589
chr21	34626000	34627000	0.8212004499950682
chr21	34627000	34628000	0.38141106150589305
chr21	34628000	34629000	-1.3460754643918604
chr21	34629000	34630000	-0.9439579474821074
chr21	34630000	34631000	-0.7762096111395761
chr21	34631000	34632000	-0.21460488147183351
chr21	34632000	34633000	0.8974849719235873
chr21	34633000	34634000	2.1695656763827644
chr21	34634000	34635000	1.6843125803497645
chr21	34636000	34637000	-1.1160858255492572
chr21	34638000	34639000	-0.1478574526564708
chr21	34639000	34640000	0.16336116597046685
chr21	34640000	34641000	-0.32797983879653253
chr21	34643000	34644000	0.8662470783407812
chr21	34645000	34646000	-0.39147248763972275
chr21	34646000	34647000	-0.8031162762059487
chr21	34647000	34648000	1.5619338926057418
chr21	34648000	34649000	1.0848565412517286
chr21	34649000	34650000	1.0719966001070804
chr21	34650000	34651000	-1.5056306386019673
chr21	34651000	34652000	-1.2538702957668
chr21	34652000	34653000	-0.3040807962649467
chr21	34653000	34654000	0.44854301449054534
chr21	34654000	34655000	1.6494308062665
chr21	34656000	34657000	-0.521300943955853
chr21	34657000	34658000	0.9715004704810892
chr21	34658000	34659000	-1.1718807613099262
chr21	34659000	34660000	1.230092454429645
chr21	34660000	34661000	1.5094498728765522
chr21	34661000	34662000	-1.9513428521285714
chr21	34662000	34663000	-0.49439530325976255
chr21	34663000	34664000	-0.7426013066222175
chr21	34664000	34665000	1.4193116851529988
chr21	34665000	34666000	2.385688476984341
chr21	34666000	34667000	0.8359683221677042
chr21	34667000	34668000	-1.516181240117027
chr21	34668000	34669000	0.40625469283198773
chr21	34670000	34671000	3.2829427634931476
chr21	34672000	34673000	-0.07622448442294101
chr21	34673000	34674000	0.31220221558018485
chr21	34674000	34675000	1.848903246275987
chr21	34675000	34676000	0.8477988967575636
chr21	34676000	34677000	0.9693879577665425
chr21	34677000	34678000	0.42547871839200363
chr21	34678000	34679000	0.32548039010287316
chr21	34679000	34680000	1.0905005168330792
chr21	34681000	34682000	-0.12806132694925162
chr21	34683000	34684000	1.206881353689314
chr21	34684000	34685000	0.5476998188261187
chr21	34685000	34686000	1.46001429351998
chr21	34686000	34687000	0.20327730026339794
chr21	34687000	34688000	0.6494295072741483
chr21	34688000	34689000	2.124238605244391
chr21	34689000	34690000	1.2747525945857885
chr21	34691000	34692000	0.7745168330475533
chr21	34692000	34693000	0.9978576950030189
chr21	34693000	34694000	1.9402621625189471
chr21	34695000	34696000	1.125184503158212
chr21	34696000	34697000	0.823344566315451
chr21	34697000	34698000	0.6379531681153431
chr21	34698000	34699000	1.1208010777154411
chr21	34702000	34703000	0.9297481352502209
chr21	34703000	34704000	1.4280318252325972
chr21	34704000	34705000	1.927184738968989
chr21	34705000	34706000	-0.023719051416937444
chr21	34706000	34707000	-1.4358486863854143
chr21	34707000	34708000	2.5308847327608133
chr21	34708000	34709000	1.5941265894413923
chr21	34709000	34710000	1.7311823028746642
chr21	34710000	34711000	0.09903593923128078
chr21	34711000	34712000	0.7504960212448304
chr21	34712000	34713000	-0.5473426216101479
chr21	34713000	34714000	-1.9970972577354822
chr21	34715000	34716000	1.0398505081771763
chr21	34716000	34717000	2.016110909227632
chr21	34717000	34718000	-0.17251248794376264
chr21	34718000	34719000	1.3143861177057696
chr21	34719000	34720000	1.1397381527492223
chr21	34721000	34722000	0.3798700813430832
chr21	34722000	34723000	1.2009274884488543
chr21	34724000	34725000	-2.4913150776328594
chr21	34726000	34727000	-0.7902151817171565
chr21	34727000	34728000	-0.07721168891457328
chr21	34728000	34729000	0.4257165090333657
chr21	34729000	34730000	0.020043247704710918
chr21	34730000	34731000	1.1541708761902396
chr21	34731000	34732000	-0.9637002718424159
chr21	34732000	34733000	-1.3008339709750032
chr21	34733000	34734000	-1.7198776251872943
chr21	34734000	34735000	0.2918903917167867
chr21	34735000	34736000	0.018411660901129105
chr21	34736000	34737000	0.6703408909154014
chr21	34737000	34738000	-0.17032839155904272
chr21	34738000	34739000	-0.5948019208068156
chr21	34739000	34740000	-2.003179804920515
chr21	34740000	34741000	-1.1665978581311462
chr21	34741000	34742000	-0.6031346020647147
chr21	34742000	34743000	-0.9119552353966425
chr21	34743000	34744000	-0.32889409360745864
chr21	34744000	34745000	1.5823821728520584
chr21	34745000	34746000	-0.2791451070322615
chr21	34746000	34747000	-0.2102535666453388
chr21	34748000	34749000	1.2330337819066928
chr21	34750000	34751000	0.957121059635613
chr21	34751000	34752000	0.7762680047323935
chr21	34752000	34753000	0.3462496376429345
chr21	34755000	34756000	-0.6526901326953048
chr21	34756000	34757000	0.6304917452105631
chr21	34758000	34759000	1.9027862615100095
chr21	34759000	34760000	1.5369585409207214
chr21	34761000	34762000	1.7419116685058678
chr21	34762000	34763000	-1.894359351912356
chr21	34763000	34764000	0.3751207568789271
chr21	34765000	34766000	-2.4346462390836696
chr21	34766000	34767000	0.26743362324373693
chr21	34767000	34768000	-0.8435886601953925
chr21	34768000	34769000	-1.0182954168899554
chr21	34769000	34770000	1.5125997234226873
chr21	34770000	34771000	0.9868887169611464
chr21	34771000	34772000	-0.010179156350705426
chr21	34772000	34773000	0.6876357582166291
chr21	34773000	34774000	1.607118992367611
chr21	34774000	34775000	1.694438552970578
chr21	34775000	34776000	1.4925365207724013
chr21	34777000	34778000	1.4037658322534308
chr21	34778000	34779000	0.857220055543314
chr21	34780000	34781000	1.5711050574968548
chr21	34781000	34782000	2.411844100040485
chr21	34782000	34783000	0.02428071509462869
chr21	34783000	34784000	2.559088017140571
chr21	34784000	34785000	2.4770427694269452
chr21	34785000	34786000	0.9688942063333412
chr21	34786000	34787000	3.5632703241777586
chr21	34787000	34788000	1.8095264223564564
chr21	34788000	34789000	0.22400499007831856
chr21	34789000	34790000	0.9681597585839298
chr21	34790000	34791000	2.279795333066866
chr21	34791000	34792000	-1.7127208529037952
chr21	34792000	34793000	6.86872955889777
chr21	34793000	34794000	2.2228174265242946
chr21	34794000	34795000	1.8941930404987146
chr21	34795000	34796000	3.0836913107125197
chr21	34796000	34797000	2.101877014936622
chr21	34797000	34798000	0.7506949754292912
chr21	34798000	34799000	1.8527526723166956
chr21	34799000	34800000	0.6728840710689029
chr21	34800000	34801000	2.3855798363625085
chr21	34801000	34802000	2.795047013898657
chr21	34802000	34803000	2.296962194975927
chr21	34803000	34804000	2.6609462369833756
chr21	34804000	34805000	1.337912738462519
chr21	34805000	34806000	1.234874520174645
chr21	34806000	34807000	2.032472152289735
chr21	34807000	34808000	3.474120527397768
chr21	34808000	34809000	2.717227554014803
chr21	34810000	34811000	1.8356558124423719
chr21	34811000	34812000	2.268393641881724
chr21	34812000	34813000	2.4531723528396263
chr21	34813000	34814000	0.9455886782351853
chr21	34814000	34815000	2.558832686791517
chr21	34815000	34816000	0.8581369206989151
chr21	34816000	34817000	1.2948210763758876
chr21	34817000	34818000	0.18334405323656455
chr21	34818000	34819000	2.9417327470694445
chr21	34820000	34821000	2.589555643814838
chr21	34821000	34822000	3.0117744314607275
chr21	34822000	34823000	2.385182612131736
chr21	34824000	34825000	1.6111643295047857
chr21	34825000	34826000	0.41841758537046775
chr21	34827000	34828000	2.289204700157999
chr21	34828000	34829000	1.577603536228282
chr21	34829000	34830000	0.9569857688382334
chr21	34830000	34831000	2.135756198977649
chr21	34831000	34832000	0.9287415525449061
chr21	34832000	34833000	0.6977128190062636
chr21	34833000	34834000	0.0027584114037149995
chr21	34834000	34835000	3.979640862033447
chr21	34835000	34836000	2.1518133244179585
chr21	34836000	34837000	2.9236099088578724
chr21	34837000	34838000	0.41149063489444737
chr21	34838000	34839000	2.550719808377095
chr21	34839000	34840000	3.2096533982841944
chr21	34840000	34841000	1.3763414963291754
chr21	34841000	34842000	1.9989184572110925
chr21	34843000	34844000	4.822568399724795
chr21	34844000	34845000	1.676750367169348
chr21	34845000	34846000	2.726659715075487
chr21	34847000	34848000	-0.9799183387162906
chr21	34848000	34849000	0.7131829349039914
chr21	34850000	34851000	0.13207144585105363
chr21	34851000	34852000	1.4180580233707325
chr21	34852000	34853000	2.3041398497774797
chr21	34853000	34854000	0.9383110903312271
chr21	34854000	34855000	1.824633595012876
chr21	34855000	34856000	0.7756458385134473
chr21	34856000	34857000	3.1271687314720595
chr21	34857000	34858000	-0.5516457877414521
chr21	34858000	34859000	1.290566682162367
chr21	34859000	34860000	1.1361965868972608
chr21	34860000	34861000	0.33918122069032
chr21	34861000	34862000	1.2953647618281423
chr21	34862000	34863000	2.512538182812457
chr21	34864000	34865000	3.1122336869336884
chr21	34865000	34866000	2.3451372084686684
chr21	34866000	34867000	1.7589712554467776
chr21	34867000	34868000	2.159166792627618
chr21	34868000	34869000	2.3736653889290564
chr21	34869000	34870000	2.3302171702043517
chr21	34870000	34871000	1.2181536394769925
chr21	34871000	34872000	2.7735374390757843
chr21	34872000	34873000	2.7606814183645083
chr21	34873000	34874000	2.15814951943863
chr21	34875000	34876000	1.6943794733676678
chr21	34876000	34877000	1.4617830458378056
chr21	34877000	34878000	0.7291600851833646
chr21	34879000	34880000	0.620705211717851
chr21	34880000	34881000	2.6805140093035567
chr21	34881000	34882000	-0.01793570648942821
chr21	34883000	34884000	1.1054342835698319
chr21	34884000	34885000	0.4453396813798731
chr21	34885000	34886000	0.6537464205350612
chr21	34886000	34887000	3.131058812676093
chr21	34888000	34889000	1.2712341537123608
chr21	34891000	34892000	2.672337903383458
chr21	34892000	34893000	2.279354957216746
chr21	34893000	34894000	2.8355337305675623
chr21	34894000	34895000	2.557995453331901
chr21	34895000	34896000	2.4884803005089857
chr21	34896000	34897000	0.8600263596564198
chr21	34897000	34898000	0.6692163957580856
chr21	34898000	34899000	3.0760500774954647
chr21	34899000	34900000	1.3473846153765467
chr21	34900000	34901000	2.4566005193518183
chr21	34901000	34902000	4.2618441402636025
chr21	34902000	34903000	2.5658189371343
chr21	34903000	34904000	1.196542639694092
chr21	34904000	34905000	2.081453981063168
chr21	34905000	34906000	2.136037240721436
chr21	34906000	34907000	0.18331995589698843
chr21	34907000	34908000	5.280501088705194
chr21	34908000	34909000	0.08626869276698694
chr21	34910000	34911000	2.3662687498287847
chr21	34911000	34912000	1.7033941970761914
chr21	34912000	34913000	2.3263594163819623
chr21	34913000	34914000	1.1788793356126912
chr21	34914000	34915000	2.5212873927837163
chr21	34915000	34916000	2.2468775055575922
chr21	34916000	34917000	3.9023751458754146
chr21	34917000	34918000	0.38988206364013384
chr21	34919000	34920000	1.0343957425529076
chr21	34920000	34921000	0.4371692327241237
chr21	34921000	34922000	0.5114220449522536
chr21	34922000	34923000	0.47770620030679245
chr21	34923000	34924000	1.4940618160893306
chr21	34924000	34925000	0.4245320663037767
chr21	34925000	34926000	0.8065304705911354
chr21	34927000	34928000	1.929845213681644
chr21	34928000	34929000	1.5893785083850656
chr21	34929000	34930000	1.7489232863240805
chr21	34932000	34933000	2.027508143580607
chr21	34933000	34934000	1.157812026088499
chr21	34934000	34935000	0.3913985604797043
chr21	34935000	34936000	2.024224525871404
chr21	34936000	34937000	0.2263566915118439
chr21	34938000	34939000	2.872357397799805
chr21	34939000	34940000	1.6109502918759533
chr21	34940000	34941000	0.6070889558107162
chr21	34942000	34943000	1.9225962901288038
chr21	34943000	34944000	0.7836517660335778
chr21	34944000	34945000	1.053484242267248
chr21	34945000	34946000	0.8241963562762961
chr21	34946000	34947000	1.0821235500870978
chr21	34947000	34948000	3.121403852071015
chr21	34948000	34949000	1.8169711241436197
chr21	34949000	34950000	0.4681831166069758
chr21	34950000	34951000	0.24351846879129713
chr21	34951000	34952000	-0.7496134559513957
chr21	34952000	34953000	1.8948662037941948
chr21	34953000	34954000	0.8332709896662572
chr21	34954000	34955000	1.9809725879760218
chr21	34955000	34956000	2.1193994045526314
chr21	34956000	34957000	0.9432519729211206
chr21	34957000	34958000	0.02487817573104361
chr21	34958000	34959000	-0.8821916635353122
chr21	34959000	34960000	1.371326915307581
chr21	34960000	34961000	1.246028836539984
chr21	34961000	34962000	2.0617395320090446
chr21	34962000	34963000	0.5555079624200361
chr21	34963000	34964000	2.837242193906865
chr21	34965000	34966000	3.071910483710322
chr21	34966000	34967000	0.9183385614371162
chr21	34968000	34969000	3.3073641879064333
chr21	34970000	34971000	1.8457951497206906
chr21	34971000	34972000	1.3740791692631247
chr21	34972000	34973000	0.8501071133874644
chr21	34973000	34974000	-1.1001553559877537
chr21	34974000	34975000	1.6119013096119201
chr21	34975000	34976000	-0.6779522502928388
chr21	34976000	34977000	0.3387389731875475
chr21	34977000	34978000	-1.3182835552058698
chr21	34978000	34979000	1.3678189389568645
chr21	34979000	34980000	2.288890381002293
chr21	34980000	34981000	1.3121429934608642
chr21	34981000	34982000	0.8300162058332187
chr21	34982000	34983000	1.6957624986394173
chr21	34983000	34984000	1.4679529969217497
chr21	34984000	34985000	1.7965777793823599
chr21	34987000	34988000	0.3312326849052986
chr21	34988000	34989000	3.8594284222294197
chr21	34989000	34990000	2.0592776033047913
chr21	34990000	34991000	0.4431031851295102
chr21	34991000	34992000	1.5573981752936654
chr21	34994000	34995000	1.8442644128544654
chr21	34996000	34997000	0.6935240104325774
chr21	34997000	34998000	-0.07725976434629216
chr21	34998000	34999000	-2.980352501107196
chr21	34999000	35000000	1.9753508685396055
chr21	35001000	35002000	-0.609191065151563
chr21	35002000	35003000	1.6302328956369505
chr21	35003000	35004000	2.231549002796283
chr21	35004000	35005000	0.30276588849000796
chr21	35005000	35006000	0.2111302381283075
chr21	35006000	35007000	0.6601224681422838
chr21	35007000	35008000	2.476813684486001
chr21	35008000	35009000	1.7719241695424226
chr21	35009000	35010000	0.6764917693405983
chr21	35010000	35011000	-0.34637799268886804
chr21	35011000	35012000	-0.8231148299225728
chr21	35012000	35013000	0.49421739618031135
chr21	35013000	35014000	1.8056606786345268
chr21	35014000	35015000	-0.13841061975019
chr21	35015000	35016000	1.0548919004715949
chr21	35016000	35017000	0.7991392391923268
chr21	35017000	35018000	1.4791097788204939
chr21	35018000	35019000	1.2975203617479487
chr21	35019000	35020000	1.3715069027328528
chr21	35020000	35021000	0.9292635851670411
chr21	35021000	35022000	2.708979848038394
chr21	35022000	35023000	1.769078582463913
chr21	35023000	35024000	1.2894122869271014
chr21	35024000	35025000	1.1655470053463985
chr21	35025000	35026000	0.945689407917837
chr21	35026000	35027000	0.4635365182109577
chr21	35027000	35028000	1.7586977893698412
chr21	35028000	35029000	3.651212144512899
chr21	35029000	35030000	2.8528022205558052
chr21	35030000	35031000	2.2190145127651353
chr21	35031000	35032000	1.190339611638006
chr21	35032000	35033000	1.9553415772482516
chr21	35033000	35034000	1.679845800939724
chr21	35034000	35035000	1.5594561118061383
chr21	35035000	35036000	1.7696289185183856
chr21	35036000	35037000	0.26309748333546457
chr21	35037000	35038000	2.767180541347069
chr21	35039000	35040000	1.7689324390212322
chr21	35042000	35043000	3.205248583155509
chr21	35043000	35044000	1.5058768633989037
chr21	35044000	35045000	2.0642111664395713
chr21	35045000	35046000	2.3288143710536238
chr21	35046000	35047000	1.2773252273323046
chr21	35048000	35049000	3.419732495251421
chr21	35049000	35050000	0.5631414963676536
chr21	35050000	35051000	3.120953671418569
chr21	35052000	35053000	-0.32966046372994173
chr21	35053000	35054000	3.5972887967120366
chr21	35054000	35055000	2.143116507993604
chr21	35055000	35056000	0.5952828914215805
chr21	35056000	35057000	0.40163777439002984
chr21	35057000	35058000	1.9079213161720898
chr21	35058000	35059000	0.49511811418984586
chr21	35059000	35060000	0.934775386729607
chr21	35061000	35062000	1.1464696143377149
chr21	35062000	35063000	-0.31321854855894044
chr21	35064000	35065000	1.1103300842347188
chr21	35068000	35069000	-0.09817046515731316
chr21	35069000	35070000	-1.1555347988250149
chr21	35070000	35071000	0.8054554291795014
chr21	35071000	35072000	-0.144210718158874
chr21	35073000	35074000	1.8393417239728769
chr21	35074000	35075000	0.6867109474834738
chr21	35075000	35076000	2.3666482381958724
chr21	35076000	35077000	1.1840309778858151
chr21	35077000	35078000	-0.13580789088346634
chr21	35078000	35079000	0.9027562359877539
chr21	35080000	35081000	0.89048864613124
chr21	35081000	35082000	-1.2245183129269477
chr21	35082000	35083000	-0.37252916016660187
chr21	35084000	35085000	-0.01896487108105907
chr21	35085000	35086000	0.4864532749815008
chr21	35086000	35087000	-0.4200904994385187
chr21	35087000	35088000	1.1697158366649774
chr21	35088000	35089000	1.1633035456818839
chr21	35089000	35090000	0.48399570044095275
chr21	35091000	35092000	1.1686963349844017
chr21	35092000	35093000	2.289335509943485
chr21	35093000	35094000	0.8568993982730013
chr21	35094000	35095000	1.785972769961028
chr21	35095000	35096000	0.870781126344177
chr21	35096000	35097000	-0.2676209673908956
chr21	35097000	35098000	0.0010569405594837954
chr21	35098000	35099000	0.8658936204890584
chr21	35099000	35100000	2.108952937735666
chr21	35100000	35101000	1.608696907490251
chr21	35101000	35102000	0.9563473771619099
chr21	35103000	35104000	1.5280684301596685
chr21	35104000	35105000	1.8849705564455546
chr21	35106000	35107000	0.8518287624804927
chr21	35108000	35109000	-0.06680761141133339
chr21	35109000	35110000	1.2254283804649544
chr21	35111000	35112000	0.46393991460352335
chr21	35112000	35113000	0.5476110971922101
chr21	35113000	35114000	0.7713009949833544
chr21	35114000	35115000	0.36839427483524306
chr21	35115000	35116000	0.6191794254545249
chr21	35116000	35117000	1.5185375872204545
chr21	35117000	35118000	1.5057766814434785
chr21	35118000	35119000	-0.21519532321132778
chr21	35119000	35120000	0.9232582203425348
chr21	35120000	35121000	1.3343722923179278
chr21	35121000	35122000	0.3423852140507959
chr21	35122000	35123000	0.5240996125976662
chr21	35123000	35124000	0.4615895862851647
chr21	35124000	35125000	-0.3599410906983578
chr21	35126000	35127000	0.417881959524753
chr21	35127000	35128000	1.4095025352942934
chr21	35128000	35129000	0.017697532304970134
chr21	35129000	35130000	-0.6434257146597437
chr21	35131000	35132000	1.3205557473340503
chr21	35133000	35134000	2.011508780559099
chr21	35134000	35135000	2.462650952885345
chr21	35135000	35136000	-2.850414419769192
chr21	35136000	35137000	0.7368901310814702
chr21	35137000	35138000	0.4439339356388302
chr21	35138000	35139000	1.373941508155227
chr21	35139000	35140000	2.252516788976882
chr21	35141000	35142000	0.9973844977033377
chr21	35142000	35143000	1.2234841994881036
chr21	35143000	35144000	2.0202992200906347
chr21	35144000	35145000	0.473665115868912
chr21	35145000	35146000	1.377714001581625
chr21	35146000	35147000	1.0659483516614663
chr21	35147000	35148000	0.5456966461145667
chr21	35148000	35149000	0.9771774193555107
chr21	35149000	35150000	0.955641432487936
chr21	35150000	35151000	0.7228992284345762
chr21	35151000	35152000	1.1298896898837743
chr21	35152000	35153000	0.9760669523497958
chr21	35154000	35155000	-3.188990920881019
chr21	35155000	35156000	-1.854143109710389
chr21	35157000	35158000	0.6118656570665312
chr21	35158000	35159000	0.10560666759901664
chr21	35159000	35160000	0.559360373343412
chr21	35161000	35162000	2.2269948553355285
chr21	35162000	35163000	2.195171828241422
chr21	35163000	35164000	0.9780035753958605
chr21	35164000	35165000	1.4977320007218693
chr21	35165000	35166000	1.2852719296414534
chr21	35166000	35167000	2.148346796644577
chr21	35167000	35168000	0.5572993171700357
chr21	35168000	35169000	1.4431968923063094
chr21	35169000	35170000	1.5109948135796079
chr21	35170000	35171000	0.04855499329044573
chr21	35171000	35172000	0.36609452686367916
chr21	35172000	35173000	0.603386876606134
chr21	35173000	35174000	1.3246645191175386
chr21	35174000	35175000	0.4253404603554633
chr21	35175000	35176000	-0.20121197260257098
chr21	35176000	35177000	0.6327951173809582
chr21	35177000	35178000	0.9760163318914119
chr21	35178000	35179000	0.10837729473522055
chr21	35179000	35180000	-0.0027636698033044354
chr21	35180000	35181000	1.5024647665300468
chr21	35181000	35182000	-0.05723846290726793
chr21	35182000	35183000	0.6891138973963274
chr21	35183000	35184000	-1.1937405387438478
chr21	35185000	35186000	1.892577651935298
chr21	35186000	35187000	1.0824800085706072
chr21	35187000	35188000	-0.7895591976714872
chr21	35188000	35189000	0.7963445213163329
chr21	35190000	35191000	0.7818996568455767
chr21	35191000	35192000	-0.8619170644648025
chr21	35192000	35193000	0.33845032694376076
chr21	35193000	35194000	1.21197475672369
chr21	35194000	35195000	0.3043045597936459
chr21	35195000	35196000	-0.35537511333825583
chr21	35196000	35197000	-1.5654641643839324
chr21	35197000	35198000	0.27527663831923854
chr21	35198000	35199000	0.484178556697018
chr21	35199000	35200000	1.7822508872207734
chr21	35200000	35201000	1.0933681590169428
chr21	35201000	35202000	1.2567029297939212
chr21	35202000	35203000	-0.420151457968594
chr21	35203000	35204000	0.7774186943675341
chr21	35204000	35205000	0.9359369995087374
chr21	35205000	35206000	2.102616281935513
chr21	35206000	35207000	2.6753099196237806
chr21	35207000	35208000	1.8081390179658376
chr21	35208000	35209000	2.5189772954384924
chr21	35209000	35210000	2.4416576677700625
chr21	35210000	35211000	1.194566874202655
chr21	35211000	35212000	1.4160621777255589
chr21	35212000	35213000	0.16344725433309748
chr21	35213000	35214000	0.20689810512309784
chr21	35214000	35215000	2.012531551620152
chr21	35215000	35216000	-0.052348790111452576
chr21	35216000	35217000	1.9798739475011373
chr21	35217000	35218000	-0.17024813355725874
chr21	35218000	35219000	0.7893325248835068
chr21	35219000	35220000	0.2714383462690715
chr21	35220000	35221000	-0.09834549946875842
chr21	35221000	35222000	1.2928353320764363
chr21	35222000	35223000	1.2516066632417895
chr21	35225000	35226000	0.5932632432055166
chr21	35226000	35227000	0.9459611777876246
chr21	35227000	35228000	0.8178939995045592
chr21	35229000	35230000	0.0414521700323942
chr21	35230000	35231000	0.37999839487447395
chr21	35231000	35232000	1.5723624513940402
chr21	35232000	35233000	1.6825243280959874
chr21	35233000	35234000	0.7745264337000708
chr21	35234000	35235000	2.452131382860925
chr21	35235000	35236000	-0.7051067315832749
chr21	35237000	35238000	0.6703843503103439
chr21	35238000	35239000	2.6348042517624144
chr21	35239000	35240000	0.1877955031308564
chr21	35241000	35242000	0.14066732923339262
chr21	35242000	35243000	1.8645555243061123
chr21	35243000	35244000	-1.7101543714121332
chr21	35244000	35245000	1.819431710115822
chr21	35245000	35246000	2.2143093120173702
chr21	35246000	35247000	1.8586494633781192
chr21	35247000	35248000	0.9110788023117672
chr21	35248000	35249000	0.18004135481742758
chr21	35249000	35250000	-0.45376521081634336
chr21	35250000	35251000	2.214312796241414
chr21	35251000	35252000	1.6254654574523497
chr21	35252000	35253000	0.9287771955873696
chr21	35253000	35254000	0.7585005458527617
chr21	35254000	35255000	0.32179321781124914
chr21	35255000	35256000	0.7887318416450048
chr21	35256000	35257000	1.1107836469815267
chr21	35257000	35258000	-1.1253733658852936
chr21	35258000	35259000	1.7047300293640089
chr21	35259000	35260000	0.26857511355431896
chr21	35260000	35261000	1.7205954661279537
chr21	35261000	35262000	-0.07374733401046236
chr21	35262000	35263000	0.8086487696661103
chr21	35263000	35264000	0.18821168604076285
chr21	35267000	35268000	0.12606158242512785
chr21	35268000	35269000	-1.771910242694432
chr21	35269000	35270000	-0.9771208189108244
chr21	35270000	35271000	-2.209660376835047
chr21	35271000	35272000	-0.18693260055437277
chr21	35273000	35274000	-0.29838229410712824
chr21	35274000	35275000	-0.1463328599673988
chr21	35275000	35276000	0.7700150919264271
chr21	35276000	35277000	-0.5604426508166316
chr21	35278000	35279000	0.0558683075963606
chr21	35279000	35280000	2.1243254612469964
chr21	35280000	35281000	-0.12685798261838144
chr21	35281000	35282000	0.23977163957665243
chr21	35282000	35283000	-0.41459714302299944
chr21	35283000	35284000	0.2369532433098528
chr21	35284000	35285000	1.6452148968051912
chr21	35286000	35287000	1.0118032939292778
chr21	35287000	35288000	-0.47488573495507824
chr21	35289000	35290000	0.636170844654911
chr21	35290000	35291000	-0.6730336685614284
chr21	35291000	35292000	0.6613880448048634
chr21	35292000	35293000	-0.24483209082615112
chr21	35293000	35294000	1.8254595967893805
chr21	35294000	35295000	1.3752618417211704
chr21	35295000	35296000	1.3253336579698138
chr21	35296000	35297000	2.3226937822745173
chr21	35298000	35299000	-0.4408056312701663
chr21	35299000	35300000	2.851009506790709
chr21	35300000	35301000	1.5542107859171121
chr21	35302000	35303000	-0.2279521724199973
chr21	35303000	35304000	-1.1189229358737074
chr21	35304000	35305000	-0.7689327255371879
chr21	35305000	35306000	0.7043289166143107
chr21	35306000	35307000	-0.818003712237873
chr21	35308000	35309000	2.82600970539059
chr21	35309000	35310000	1.157537000416663
chr21	35312000	35313000	1.485711027395211
chr21	35313000	35314000	0.47217844652434765
chr21	35314000	35315000	0.17821994071313263
chr21	35315000	35316000	-0.1270773018131588
chr21	35317000	35318000	-0.38136107093246396
chr21	35318000	35319000	0.20543691635213676
chr21	35319000	35320000	2.9677934596767397
chr21	35321000	35322000	-0.18536296915151165
chr21	35322000	35323000	1.4188057589978555
chr21	35323000	35324000	0.8318790429800627
chr21	35324000	35325000	2.6820642250773226
chr21	35325000	35326000	1.6710259086142631
chr21	35326000	35327000	0.5340043601044839
chr21	35327000	35328000	-1.8709206363353672
chr21	35328000	35329000	1.4240989506408932
chr21	35329000	35330000	0.8500327803104113
chr21	35330000	35331000	0.7898553549458551
chr21	35331000	35332000	-1.4173003934538844
chr21	35332000	35333000	-0.4385583087014194
chr21	35333000	35334000	0.1359008049202158
chr21	35334000	35335000	1.3388085302758634
chr21	35335000	35336000	-0.17426795687542546
chr21	35336000	35337000	0.5478031300768255
chr21	35337000	35338000	1.3689191301424743
chr21	35338000	35339000	-1.0420135095974516
chr21	35339000	35340000	0.30829623480532625
chr21	35340000	35341000	-0.3843119345284126
chr21	35341000	35342000	-0.8814042390387254
chr21	35342000	35343000	-0.007486567296742292
chr21	35343000	35344000	-0.4477447461468353
chr21	35344000	35345000	1.9015410995851794
chr21	35345000	35346000	2.082977849196986
chr21	35346000	35347000	0.14661519037411952
chr21	35347000	35348000	0.008468922164156853
chr21	35348000	35349000	-0.22576604003597311
chr21	35349000	35350000	0.8708188213733316
chr21	35350000	35351000	0.38223428368091344
chr21	35351000	35352000	0.3790814695197202
chr21	35352000	35353000	0.7482908567593491
chr21	35353000	35354000	0.9298947587794323
chr21	35354000	35355000	0.8759808516558595
chr21	35355000	35356000	-0.2972168576112768
chr21	35356000	35357000	0.4692019497291635
chr21	35357000	35358000	0.7445110479774449
chr21	35358000	35359000	1.6969209225555777
chr21	35359000	35360000	0.49056388606382045
chr21	35361000	35362000	0.4042628556662088
chr21	35364000	35365000	0.9285846147822644
chr21	35365000	35366000	-0.7731966934268427
chr21	35366000	35367000	2.115141724342175
chr21	35367000	35368000	1.339744261611708
chr21	35368000	35369000	0.30130324969679717
chr21	35369000	35370000	0.608264501924515
chr21	35370000	35371000	0.8466283987977119
chr21	35371000	35372000	0.6479625094715626
chr21	35372000	35373000	1.1126214545907556
chr21	35373000	35374000	2.1343246021880837
chr21	35374000	35375000	1.0213905219384585
chr21	35375000	35376000	0.27342002999464
chr21	35377000	35378000	-1.2919113036596557
chr21	35378000	35379000	-0.06488556263871845
chr21	35379000	35380000	0.030397723973046683
chr21	35381000	35382000	-2.1951425569661467
chr21	35382000	35383000	1.4077358991889735
chr21	35383000	35384000	0.3601248968054976
chr21	35384000	35385000	0.4901065246098234
chr21	35385000	35386000	1.0852540468468994
chr21	35386000	35387000	1.1275374065793227
chr21	35387000	35388000	1.2373915680291694
chr21	35388000	35389000	-0.09510633350829094
chr21	35389000	35390000	-1.1948970116909807
chr21	35390000	35391000	-0.19303506547837776
chr21	35391000	35392000	1.1416810323931352
chr21	35392000	35393000	1.1568364614375064
chr21	35394000	35395000	0.33351016378666937
chr21	35397000	35398000	0.822374440392279
chr21	35398000	35399000	0.14729163949224505
chr21	35399000	35400000	1.2522748317263555
chr21	35400000	35401000	2.2866956260959403
chr21	35401000	35402000	-0.5875575067004657
chr21	35402000	35403000	1.382002732171558
chr21	35403000	35404000	1.7598425579693018
chr21	35404000	35405000	1.5176239529221696
chr21	35405000	35406000	1.3727466323293898
chr21	35406000	35407000	1.1075675038185329
chr21	35407000	35408000	-1.5298802740783286
chr21	35408000	35409000	0.6221031915762859
chr21	35409000	35410000	0.7693625896995556
chr21	35410000	35411000	-0.03981184622504937
chr21	35411000	35412000	0.775166008989237
chr21	35412000	35413000	0.6165576776463396
chr21	35415000	35416000	0.8510036882833003
chr21	35416000	35417000	0.911752869455044
chr21	35417000	35418000	1.3188752253464906
chr21	35418000	35419000	0.7974103494304141
chr21	35419000	35420000	0.8346451608899443
chr21	35420000	35421000	0.008665412308022657
chr21	35421000	35422000	-0.545234365976168
chr21	35422000	35423000	0.7105368385153964
chr21	35423000	35424000	-0.2584869394603213
chr21	35424000	35425000	-0.4058082767863459
chr21	35425000	35426000	-0.6674796553539506
chr21	35426000	35427000	0.10410209093669202
chr21	35427000	35428000	0.08859295309139942
chr21	35428000	35429000	3.019481095569038
chr21	35430000	35431000	0.7832566270937612
chr21	35431000	35432000	1.1135890201691747
chr21	35432000	35433000	1.7205839577165918
chr21	35433000	35434000	0.7860600074804805
chr21	35434000	35435000	0.6365008869872048
chr21	35436000	35437000	0.22630657799563184
chr21	35438000	35439000	-1.1412497235304717
chr21	35439000	35440000	0.1898340838626012
chr21	35441000	35442000	1.6834158394707643
chr21	35442000	35443000	2.250436264024015
chr21	35444000	35445000	-0.1776935493994931
chr21	35445000	35446000	-0.2392458554277019
chr21	35447000	35448000	-0.029539804550671157
chr21	35448000	35449000	-0.22296735638645032
chr21	35449000	35450000	0.3216216509435498
chr21	35450000	35451000	0.9036875897900568
chr21	35451000	35452000	1.2494514798267444
chr21	35452000	35453000	0.3524572902939654
chr21	35453000	35454000	0.30685440568522
chr21	35454000	35455000	0.9473797437446119
chr21	35455000	35456000	2.0334479745735865
chr21	35456000	35457000	0.2553841056178409
chr21	35457000	35458000	0.6669445021287623
chr21	35458000	35459000	0.06401836108173128
chr21	35459000	35460000	-0.4188390834729591
chr21	35461000	35462000	-2.146623563781824
chr21	35462000	35463000	-1.3844486817376986
chr21	35463000	35464000	-0.4584414133238608
chr21	35465000	35466000	-1.0232311377172354
chr21	35466000	35467000	0.5739634206510533
chr21	35467000	35468000	2.0885392462619854
chr21	35472000	35473000	0.7203306162124713
chr21	35473000	35474000	1.1774997114228862
chr21	35474000	35475000	-0.46482744252908614
chr21	35475000	35476000	-0.44352321699492225
chr21	35476000	35477000	1.5562486464470295
chr21	35477000	35478000	0.9106598186902278
chr21	35478000	35479000	0.264375799077515
chr21	35479000	35480000	0.02079715382267446
chr21	35480000	35481000	-0.3019032306395613
chr21	35481000	35482000	0.4843436885677165
chr21	35482000	35483000	0.16987709219944308
chr21	35483000	35484000	-0.1090488390097731
chr21	35484000	35485000	0.7835981847975847
chr21	35485000	35486000	0.15001903678556522
chr21	35486000	35487000	0.11434240314747754
chr21	35487000	35488000	-0.2771903555989615
chr21	35488000	35489000	1.5044618749512741
chr21	35489000	35490000	0.16052317457528645
chr21	35490000	35491000	-1.6156074791010873
chr21	35491000	35492000	-0.10930793177541381
chr21	35492000	35493000	-0.5445922197515113
chr21	35493000	35494000	-1.6121195679212406
chr21	35500000	35501000	-0.9898394480156278
chr21	35501000	35502000	2.3452923813437967
chr21	35502000	35503000	1.9213350589878018
chr21	35503000	35504000	1.892908961214144
chr21	35504000	35505000	1.1001027251419362
chr21	35505000	35506000	2.1322491835547615
chr21	35506000	35507000	1.3174245133155498
chr21	35507000	35508000	1.1901923806475694
chr21	35508000	35509000	0.9557676203517869
chr21	35509000	35510000	0.05940573343429416
chr21	35510000	35511000	-0.9476060804962804
chr21	35511000	35512000	1.675110912453401
chr21	35513000	35514000	-0.27730987461503237
chr21	35514000	35515000	-0.37975837594788464
chr21	35515000	35516000	-1.4588208573227386
chr21	35516000	35517000	-1.1739666196288732
chr21	35517000	35518000	-0.25720735178265125
chr21	35518000	35519000	1.7264749126456045
chr21	35519000	35520000	0.193987828551791
chr21	35520000	35521000	0.660439185091908
chr21	35521000	35522000	0.2109601995258911
chr21	35522000	35523000	0.02018592444564914
chr21	35523000	35524000	0.41903225671879907
chr21	35525000	35526000	0.015593229986696884
chr21	35528000	35529000	2.3664136782388896
chr21	35529000	35530000	-0.7274451682207743
chr21	35530000	35531000	-0.17188993671253283
chr21	35531000	35532000	0.22997553771967139
chr21	35532000	35533000	-0.7570507642362257
chr21	35533000	35534000	0.5431434411084413
chr21	35534000	35535000	-0.18608624106270716
chr21	35535000	35536000	-0.5861507752463218
chr21	35536000	35537000	-1.6867307583161524
chr21	35537000	35538000	-0.6961602628023493
chr21	35538000	35539000	0.7395687716662037
chr21	35539000	35540000	0.2530930647289127
chr21	35540000	35541000	-0.1380541674204171
chr21	35541000	35542000	-1.3619998415087384
chr21	35542000	35543000	-2.4315242590818635
chr21	35543000	35544000	1.3531232044987525
chr21	35544000	35545000	1.3076299823027506
chr21	35545000	35546000	0.505288844022017
chr21	35546000	35547000	0.8349283645037361
chr21	35547000	35548000	0.15789212500350983
chr21	35548000	35549000	0.04866689070635349
chr21	35549000	35550000	0.2785057691473767
chr21	35550000	35551000	0.33915276564859625
chr21	35556000	35557000	-0.5325456919524922
chr21	35557000	35558000	-0.8475967705853867
chr21	35559000	35560000	1.2236509686579353
chr21	35560000	35561000	-1.703502029582415
chr21	35561000	35562000	2.6828132001068807
chr21	35562000	35563000	0.9689872611478221
chr21	35563000	35564000	-1.354860026122103
chr21	35564000	35565000	1.455460522085553
chr21	35566000	35567000	-0.3842962474999312
chr21	35567000	35568000	0.4214281409873781
chr21	35568000	35569000	1.4927389140938956
chr21	35574000	35575000	0.3371340873809007
chr21	35575000	35576000	1.3688262776659297
chr21	35576000	35577000	0.6125934610014583
chr21	35577000	35578000	1.7378017357852893
chr21	35578000	35579000	0.9020171308797145
chr21	35579000	35580000	-1.030759939800045
chr21	35580000	35581000	1.4656921371018603
chr21	35581000	35582000	0.8805467763472813
chr21	35582000	35583000	0.8763080074304652
chr21	35583000	35584000	-1.2651496206951964
chr21	35584000	35585000	0.42222704330013794
chr21	35585000	35586000	0.5304167378079018
chr21	35586000	35587000	1.9644513228361433
chr21	35587000	35588000	1.575120303483175
chr21	35588000	35589000	1.4626469355509304
chr21	35589000	35590000	-0.6655382345592653
chr21	35591000	35592000	-0.6346350442090669
chr21	35592000	35593000	0.3440046214422383
chr21	35593000	35594000	0.8857205557637865
chr21	35594000	35595000	0.5560862238365781
chr21	35595000	35596000	0.024172064338576944
chr21	35596000	35597000	0.7970147343230761
chr21	35597000	35598000	-0.9485310382161831
chr21	35600000	35601000	0.7986526238154101
chr21	35601000	35602000	1.2233083924184078
chr21	35602000	35603000	0.799667761495409
chr21	35603000	35604000	2.7478274902518662
chr21	35604000	35605000	1.8578815658134156
chr21	35605000	35606000	0.43369641606422493
chr21	35606000	35607000	0.9285437214672105
chr21	35607000	35608000	-0.9448677622727608
chr21	35608000	35609000	0.7460998365367507
chr21	35609000	35610000	-0.6344763002463328
chr21	35610000	35611000	0.6877153976197538
chr21	35611000	35612000	-0.52025554394203
chr21	35612000	35613000	-0.04976510894994274
chr21	35613000	35614000	0.6222878240978349
chr21	35614000	35615000	1.5540576789333478
chr21	35615000	35616000	0.5845104850588041
chr21	35616000	35617000	-0.277776558196673
chr21	35617000	35618000	-0.15971986000640614
chr21	35618000	35619000	-0.8879428859615774
chr21	35619000	35620000	1.614066807906769
chr21	35620000	35621000	-1.4233625894016715
chr21	35621000	35622000	-0.293322118817061
chr21	35623000	35624000	0.7717320436843382
chr21	35624000	35625000	0.37220202723892193
chr21	35625000	35626000	0.9748600599274534
chr21	35626000	35627000	0.1970586233764833
chr21	35627000	35628000	-0.24838013904452988
chr21	35632000	35633000	-0.10997898517015733
chr21	35633000	35634000	0.8549103327153393
chr21	35634000	35635000	1.3934104676901915
chr21	35635000	35636000	0.007869207541098723
chr21	35636000	35637000	1.612482445305745
chr21	35637000	35638000	0.977795868838951
chr21	35639000	35640000	-1.8280089010557687
chr21	35640000	35641000	0.47359777985860657
chr21	35641000	35642000	1.761837180224834
chr21	35643000	35644000	-0.317094883763167
chr21	35644000	35645000	-0.6282367577753379
chr21	35645000	35646000	-0.7035130959457137
chr21	35646000	35647000	0.3896741469820701
chr21	35648000	35649000	0.7225425654997921
chr21	35649000	35650000	0.33944431094507443
chr21	35650000	35651000	-1.4101879639181114
chr21	35651000	35652000	-0.18436255754963662
chr21	35652000	35653000	0.5465670809396735
chr21	35653000	35654000	-0.8756077154494318
chr21	35654000	35655000	0.9296216354172236
chr21	35656000	35657000	1.0685034516095075
chr21	35657000	35658000	1.0454466034837309
chr21	35658000	35659000	1.7847120874955134
chr21	35661000	35662000	0.20004108474149576
chr21	35662000	35663000	0.5324257479279493
chr21	35663000	35664000	1.4792630463745402
chr21	35664000	35665000	0.03296726237555855
chr21	35665000	35666000	1.0100125352702851
chr21	35666000	35667000	0.8621045507422875
chr21	35667000	35668000	0.7689086039196616
chr21	35668000	35669000	-1.230360989459925
chr21	35669000	35670000	0.7299588630486109
chr21	35670000	35671000	0.13262200471060986
chr21	35672000	35673000	-0.6017313560313113
chr21	35673000	35674000	-0.4052480841499937
chr21	35674000	35675000	0.6142088904351208
chr21	35676000	35677000	-0.14231047644711467
chr21	35677000	35678000	-1.2942183565921253
chr21	35678000	35679000	0.2623762382972835
chr21	35679000	35680000	-0.6859859493853577
chr21	35681000	35682000	1.2377294169615787
chr21	35682000	35683000	0.7934400657576115
chr21	35683000	35684000	-0.06944582487672044
chr21	35684000	35685000	0.6980092137939788
chr21	35685000	35686000	-1.4181932339561947
chr21	35686000	35687000	0.563155294094604
chr21	35687000	35688000	-0.18511610028480757
chr21	35688000	35689000	2.0121419139381715
chr21	35689000	35690000	1.6944982070607069
chr21	35691000	35692000	1.199471562106308
chr21	35692000	35693000	0.5732283962659703
chr21	35693000	35694000	1.0791192009164858
chr21	35694000	35695000	-0.07400496455346595
chr21	35695000	35696000	0.48263773884453454
chr21	35696000	35697000	-1.3294153115851413
chr21	35697000	35698000	-0.3598102631795166
chr21	35698000	35699000	-1.7037472936957645
chr21	35699000	35700000	-0.003654080682452699
chr21	35700000	35701000	3.282925060579046
chr21	35702000	35703000	1.313984463995855
chr21	35703000	35704000	-0.3688706995023142
chr21	35705000	35706000	0.3338104393124342
chr21	35706000	35707000	0.2469236393903676
chr21	35707000	35708000	-0.2572915005739555
chr21	35708000	35709000	2.0859930632271473
chr21	35711000	35712000	1.5243467205899404
chr21	35712000	35713000	2.224377428354235
chr21	35713000	35714000	1.617874631649655
chr21	35714000	35715000	0.4383623570861658
chr21	35715000	35716000	-1.28916036610519
chr21	35716000	35717000	0.9111009520188165
chr21	35718000	35719000	0.2826798914118789
chr21	35719000	35720000	-0.11786015529719697
chr21	35720000	35721000	-0.39413927956282185
chr21	35721000	35722000	2.0286336215782477
chr21	35723000	35724000	-0.29698369749380776
chr21	35724000	35725000	0.7506845173795231
chr21	35725000	35726000	0.6064921231062633
chr21	35726000	35727000	2.190195855174883
chr21	35727000	35728000	-1.4736560830006764
chr21	35728000	35729000	-0.9695440653570511
chr21	35730000	35731000	-0.1823073056406792
chr21	35731000	35732000	-0.384495892588959
chr21	35732000	35733000	0.7619454669861749
chr21	35733000	35734000	1.096899195277265
chr21	35734000	35735000	-1.0508783717292987
chr21	35735000	35736000	0.02577085155810536
chr21	35736000	35737000	0.8817237445225777
chr21	35737000	35738000	0.24581512395402833
chr21	35738000	35739000	-0.7258067046426282
chr21	35739000	35740000	-0.872254955003603
chr21	35740000	35741000	-2.4676920709108603
chr21	35741000	35742000	0.3839143994429858
chr21	35742000	35743000	0.5793582932212311
chr21	35743000	35744000	0.41636908671422074
chr21	35744000	35745000	1.3075582668654815
chr21	35746000	35747000	-0.05339917301186496
chr21	35747000	35748000	0.8281491889064284
chr21	35748000	35749000	1.4276008120759467
chr21	35749000	35750000	-1.0810177460919188
chr21	35750000	35751000	0.8823160462888558
chr21	35751000	35752000	0.4021895199277058
chr21	35752000	35753000	2.0288061695001374
chr21	35753000	35754000	0.746158181489674
chr21	35754000	35755000	-0.654520587298313
chr21	35755000	35756000	1.1269391458418132
chr21	35756000	35757000	0.8905470996296913
chr21	35757000	35758000	0.8648619861653309
chr21	35758000	35759000	1.776318976941918
chr21	35759000	35760000	-0.5483221068997934
chr21	35760000	35761000	0.6656906676218478
chr21	35761000	35762000	-0.308256732300154
chr21	35762000	35763000	-0.4800743146591321
chr21	35763000	35764000	3.367420003037688
chr21	35764000	35765000	-0.8056709357498648
chr21	35765000	35766000	-0.9905722279678593
chr21	35766000	35767000	0.9953439605487651
chr21	35767000	35768000	-1.2334040500028798
chr21	35768000	35769000	0.6510190420846109
chr21	35770000	35771000	2.0762144956914814
chr21	35771000	35772000	-0.9175784117621382
chr21	35772000	35773000	1.408612474538727
chr21	35773000	35774000	-1.5310100864053147
chr21	35774000	35775000	1.2331320395099798
chr21	35775000	35776000	-0.09903395873883401
chr21	35776000	35777000	0.8435430796191319
chr21	35777000	35778000	0.979820633871853
chr21	35778000	35779000	0.7811390668539575
chr21	35779000	35780000	0.204724439653104
chr21	35780000	35781000	-1.0203727069177355
chr21	35781000	35782000	-0.583218725576243
chr21	35782000	35783000	0.9855301719727395
chr21	35783000	35784000	0.8858608658540261
chr21	35784000	35785000	-0.07562023377783306
chr21	35785000	35786000	0.8970015784613542
chr21	35786000	35787000	-1.9491812188542652
chr21	35787000	35788000	-2.2871931127667606
chr21	35790000	35791000	0.24379861313818268
chr21	35792000	35793000	-1.7699116446450485
chr21	35794000	35795000	0.9804687889510518
chr21	35795000	35796000	-0.6260167111594604
chr21	35796000	35797000	-0.12444704476590816
chr21	35797000	35798000	-0.4272733849453137
chr21	35799000	35800000	0.5195661323909498
chr21	35800000	35801000	0.21426496464134223
chr21	35801000	35802000	1.389694202589915
chr21	35802000	35803000	-0.036288632118155806
chr21	35803000	35804000	1.5187402663435585
chr21	35804000	35805000	0.9574347722686245
chr21	35805000	35806000	1.6506946085918326
chr21	35806000	35807000	1.0342824908108663
chr21	35807000	35808000	-0.16242190194062037
chr21	35808000	35809000	1.4384401843894645
chr21	35809000	35810000	0.2206649385099937
chr21	35810000	35811000	1.8664017342089334
chr21	35811000	35812000	-0.5834956917728631
chr21	35812000	35813000	1.4866530802760687
chr21	35813000	35814000	0.1211714060752047
chr21	35814000	35815000	0.08981816519578574
chr21	35815000	35816000	-0.35994513639844905
chr21	35816000	35817000	2.0773112011629427
chr21	35817000	35818000	1.178480550444407
chr21	35818000	35819000	-0.7621922759165035
chr21	35820000	35821000	0.5540282632843243
chr21	35821000	35822000	-0.39972940539960133
chr21	35822000	35823000	0.5068557493098024
chr21	35823000	35824000	-1.00761360747016
chr21	35824000	35825000	0.5829526887071125
chr21	35825000	35826000	0.79327127294744
chr21	35826000	35827000	0.7423689759848137
chr21	35827000	35828000	-1.1266470841919718
chr21	35828000	35829000	2.63088006205092
chr21	35829000	35830000	0.7384041561444056
chr21	35830000	35831000	1.1798698727908934
chr21	35831000	35832000	1.462180229445697
chr21	35832000	35833000	1.538225831526496
chr21	35833000	35834000	1.55542247677059
chr21	35834000	35835000	0.31238739887038763
chr21	35835000	35836000	0.34006856680578257
chr21	35836000	35837000	0.4841735235684426
chr21	35837000	35838000	-0.2334857129826606
chr21	35838000	35839000	-0.9030020058685745
chr21	35839000	35840000	0.5089574714077082
chr21	35842000	35843000	1.7662965518570812
chr21	35843000	35844000	1.7070568866009883
chr21	35844000	35845000	-1.4575883973713275
chr21	35845000	35846000	0.16533314482008316
chr21	35846000	35847000	0.8807526067768069
chr21	35847000	35848000	1.1917962081032114
chr21	35849000	35850000	0.4846234085956586
chr21	35850000	35851000	2.016798748270305
chr21	35851000	35852000	0.7579779667002146
chr21	35852000	35853000	0.5491627631865673
chr21	35853000	35854000	1.2751429720459495
chr21	35854000	35855000	1.2861286882488894
chr21	35855000	35856000	-0.18830753432967604
chr21	35856000	35857000	0.7068780018000624
chr21	35857000	35858000	1.0775112266134712
chr21	35858000	35859000	-0.7233026572278547
chr21	35859000	35860000	0.38572457016628575
chr21	35860000	35861000	4.093591553224508
chr21	35861000	35862000	-0.22153375256447036
chr21	35862000	35863000	0.6399059532291289
chr21	35864000	35865000	0.7840135505013774
chr21	35867000	35868000	-2.231476617415455
chr21	35868000	35869000	1.4889172261858457
chr21	35869000	35870000	0.31633189396293176
chr21	35870000	35871000	2.7123574395804098
chr21	35871000	35872000	0.9358358031413301
chr21	35872000	35873000	-0.38162601074100133
chr21	35873000	35874000	-2.1620217072243646
chr21	35876000	35877000	0.5259151376740271
chr21	35877000	35878000	-0.8816619959548969
chr21	35878000	35879000	2.3533815587465976
chr21	35879000	35880000	0.6321253984963023
chr21	35881000	35882000	1.4069424617747364
chr21	35882000	35883000	0.020254846882938184
chr21	35883000	35884000	1.4813803039314475
chr21	35884000	35885000	2.0890946943225965
chr21	35885000	35886000	-0.8015310633592239
chr21	35886000	35887000	-0.6362832390718774
chr21	35887000	35888000	0.7427312226645439
chr21	35889000	35890000	4.0823395162483
chr21	35890000	35891000	1.7570082061870385
chr21	35891000	35892000	2.68905316580201
chr21	35892000	35893000	2.4140663477251465
chr21	35893000	35894000	2.160288804855746
chr21	35895000	35896000	2.0535539526143682
chr21	35896000	35897000	1.117691059598121
chr21	35899000	35900000	3.66572784912733
chr21	35900000	35901000	2.8259827196244522
chr21	35901000	35902000	0.11684209388964853
chr21	35903000	35904000	0.6312009129929754
chr21	35904000	35905000	0.448736469119918
chr21	35905000	35906000	1.9958616808299376
chr21	35906000	35907000	-0.8752253254352765
chr21	35909000	35910000	0.3906976947164668
chr21	35910000	35911000	1.3071719682441711
chr21	35911000	35912000	1.423440908585023
chr21	35912000	35913000	0.6727269412752763
chr21	35913000	35914000	1.0002910462967987
chr21	35914000	35915000	1.2034708349837147
chr21	35915000	35916000	1.0438674511062358
chr21	35916000	35917000	1.8047507534619855
chr21	35917000	35918000	0.4374433593210937
chr21	35918000	35919000	1.47908967376407
chr21	35919000	35920000	2.018630381845986
chr21	35920000	35921000	2.5065585527564327
chr21	35921000	35922000	0.7377105666510912
chr21	35922000	35923000	1.041502743023901
chr21	35924000	35925000	0.21541011182641673
chr21	35925000	35926000	3.4332447549556364
chr21	35927000	35928000	1.7133161598430444
chr21	35928000	35929000	-0.8615769930291394
chr21	35929000	35930000	1.5787865446080855
chr21	35930000	35931000	2.0891683279209947
chr21	35932000	35933000	1.0957123096779082
chr21	35934000	35935000	1.0884234083103248
chr21	35935000	35936000	-0.24654426972693255
chr21	35936000	35937000	0.5326310444795883
chr21	35937000	35938000	2.1504886720163774
chr21	35938000	35939000	1.389733493286982
chr21	35939000	35940000	2.120336853102185
chr21	35940000	35941000	1.5484995895679659
chr21	35941000	35942000	1.8106677742878543
chr21	35942000	35943000	1.9466637265320363
chr21	35943000	35944000	2.4987872994767097
chr21	35944000	35945000	2.5871442529158544
chr21	35945000	35946000	1.289784518907294
chr21	35946000	35947000	1.3523807793212643
chr21	35949000	35950000	0.160929164527631
chr21	35950000	35951000	1.2284269493417106
chr21	35951000	35952000	0.28493658269796274
chr21	35952000	35953000	2.9338267585353686
chr21	35953000	35954000	0.4283357088234604
chr21	35955000	35956000	3.528284518628273
chr21	35958000	35959000	1.0194691758005323
chr21	35959000	35960000	2.1677887283632624
chr21	35962000	35963000	2.6724888692335638
chr21	35963000	35964000	0.5476764954429799
chr21	35964000	35965000	-3.3242883367156817
chr21	35967000	35968000	1.4943398706474367
chr21	35968000	35969000	-0.2067188255655008
chr21	35969000	35970000	1.2817951352272288
chr21	35971000	35972000	1.7888704969649039
chr21	35972000	35973000	0.45267766328517905
chr21	35973000	35974000	0.9568748670062032
chr21	35974000	35975000	1.8542130186643833
chr21	35976000	35977000	2.597973130291468
chr21	35977000	35978000	1.5751496414346986
chr21	35978000	35979000	0.8652898800226876
chr21	35979000	35980000	0.3259895709455849
chr21	35982000	35983000	1.7417179599482786
chr21	35983000	35984000	2.28921131508888
chr21	35986000	35987000	1.0089062581201131
chr21	35989000	35990000	2.204954166143367
chr21	35990000	35991000	-0.09169594547695052
chr21	35991000	35992000	0.7930650895016065
chr21	35995000	35996000	1.6884347742112467
chr21	35996000	35997000	2.00330571442263
chr21	35997000	35998000	1.6080450129692252
chr21	35998000	35999000	1.9439801129152627
chr21	35999000	36000000	1.4606795303406988
chr21	36000000	36001000	0.7370600615568146
chr21	36001000	36002000	1.5536437977353685
chr21	36002000	36003000	-0.7143991222083664
chr21	36006000	36007000	0.2571732725035204
chr21	36007000	36008000	1.9353275950115447
chr21	36008000	36009000	1.0027563511295619
chr21	36009000	36010000	2.3724135083943882
chr21	36010000	36011000	2.369690897355027
chr21	36012000	36013000	1.893935960566783
chr21	36013000	36014000	2.2583625995087484
chr21	36014000	36015000	1.5407855011121974
chr21	36015000	36016000	0.7457943291634911
chr21	36016000	36017000	1.888857720378134
chr21	36017000	36018000	1.78099776819165
chr21	36020000	36021000	0.8901089862991078
chr21	36021000	36022000	1.8714225121252297
chr21	36022000	36023000	-0.30975294190659547
chr21	36024000	36025000	1.9902706645680066
chr21	36025000	36026000	2.3980742194200184
chr21	36027000	36028000	1.1901068171621727
chr21	36028000	36029000	0.2522857338576829
chr21	36029000	36030000	1.8658089555257764
chr21	36030000	36031000	0.9443464438039104
chr21	36033000	36034000	2.652821749267984
chr21	36034000	36035000	1.1088326190915212
chr21	36035000	36036000	3.3983784905822287
chr21	36036000	36037000	0.7099415721514057
chr21	36038000	36039000	2.898057479939982
chr21	36039000	36040000	-0.04142748852555921
chr21	36040000	36041000	2.172003603630418
chr21	36042000	36043000	0.3838868261999053
chr21	36043000	36044000	2.2635355318225154
chr21	36045000	36046000	1.001374214793962
chr21	36046000	36047000	1.376798626006417
chr21	36049000	36050000	1.965084122612109
chr21	36050000	36051000	1.9618008508580806
chr21	36051000	36052000	0.7997139566804444
chr21	36053000	36054000	1.230628418648301
chr21	36054000	36055000	0.3043391186208588
chr21	36055000	36056000	0.4811397188270287
chr21	36056000	36057000	0.31671043138693716
chr21	36057000	36058000	1.502096160975927
chr21	36061000	36062000	-1.4204038027345236
chr21	36062000	36063000	2.189968335538988
chr21	36063000	36064000	2.560315856676716
chr21	36064000	36065000	2.2426777099895223
chr21	36066000	36067000	3.8943624066423976
chr21	36067000	36068000	0.6647482293479855
chr21	36069000	36070000	2.123385438261635
chr21	36071000	36072000	1.589319418761327
chr21	36072000	36073000	2.7008934434048895
chr21	36073000	36074000	0.12497566773784603
chr21	36074000	36075000	0.8040994933830344
chr21	36075000	36076000	-0.28686538956005597
chr21	36076000	36077000	-0.4834634508338117
chr21	36083000	36084000	2.270582727214756
chr21	36084000	36085000	1.6145722010766075
chr21	36087000	36088000	1.5877706884848142
chr21	36088000	36089000	0.024605103985041534
chr21	36090000	36091000	0.687094484135861
chr21	36091000	36092000	1.3271738623396048
chr21	36093000	36094000	0.16715549706825947
chr21	36094000	36095000	-0.9289225158836671
chr21	36097000	36098000	0.7495959996756124
chr21	36098000	36099000	0.6932171556855524
chr21	36099000	36100000	1.2395311280629466
chr21	36100000	36101000	2.582967353888856
chr21	36101000	36102000	0.11378814236810951
chr21	36102000	36103000	2.2773988310886533
chr21	36103000	36104000	0.9520211669852181
chr21	36104000	36105000	0.1751084828668452
chr21	36106000	36107000	1.2608105863293482
chr21	36107000	36108000	2.0198613883211056
chr21	36108000	36109000	2.237055094988545
chr21	36109000	36110000	0.5394423221538743
chr21	36110000	36111000	3.0779680347292384
chr21	36116000	36117000	1.8963356268642018
chr21	36117000	36118000	0.9516640807585065
chr21	36119000	36120000	1.041487536785806
chr21	36120000	36121000	1.1224721699769902
chr21	36121000	36122000	1.0523312046520286
chr21	36123000	36124000	0.7548769893448063
chr21	36125000	36126000	3.0048098836712605
chr21	36126000	36127000	1.684103479171124
chr21	36130000	36131000	3.27305741513134
chr21	36132000	36133000	3.2031147612118507
chr21	36148000	36149000	1.9215308195863565
chr21	36149000	36150000	-0.27447248728706847
chr21	36150000	36151000	-1.081910363512585
chr21	36153000	36154000	0.9311060077647306
chr21	36162000	36163000	0.27911367171334583
chr21	36164000	36165000	1.4582777630625101
chr21	36166000	36167000	0.34203323563450944
chr21	36168000	36169000	1.274912113711331
chr21	36169000	36170000	1.572447292341817
chr21	36170000	36171000	1.228716942678653
chr21	36171000	36172000	1.4268969458214167
chr21	36172000	36173000	1.4481403973943539
chr21	36174000	36175000	0.775524204510464
chr21	36175000	36176000	-1.1092873232105493
chr21	36176000	36177000	-1.718675601036811
chr21	36177000	36178000	-0.5712250599531756
chr21	36178000	36179000	-1.1868286066210119
chr21	36179000	36180000	-0.1704467642680789
chr21	36181000	36182000	1.2324333948526964
chr21	36182000	36183000	2.544746728620341
chr21	36183000	36184000	1.5484130868257002
chr21	36184000	36185000	2.5663369173968373
chr21	36185000	36186000	0.740347116833625
chr21	36186000	36187000	1.8331613261403976
chr21	36188000	36189000	0.8959376866292373
chr21	36193000	36194000	-0.11620080633532127
chr21	36196000	36197000	2.1510246617325928
chr21	36197000	36198000	2.0759671842018133
chr21	36199000	36200000	1.5349013418817057
chr21	36200000	36201000	1.4265885250783492
chr21	36202000	36203000	2.459391107858336
chr21	36203000	36204000	0.041474021723433306
chr21	36205000	36206000	1.4407765972518625
chr21	36208000	36209000	1.7628656048854645
chr21	36209000	36210000	3.4023293788437137
chr21	36210000	36211000	2.568639278924154
chr21	36211000	36212000	-0.3339209935117642
chr21	36214000	36215000	2.0100708219605523
chr21	36217000	36218000	-1.9379972036849658
chr21	36218000	36219000	0.49963895102561423
chr21	36219000	36220000	0.021836504308110537
chr21	36221000	36222000	0.5565157388687281
chr21	36223000	36224000	-0.201982362555067
chr21	36225000	36226000	0.2569484434732978
chr21	36227000	36228000	-2.3053048754462644
chr21	36228000	36229000	1.5375481166236722
chr21	36230000	36231000	0.9776555047286004
chr21	36232000	36233000	1.0468113761151445
chr21	36233000	36234000	2.455738003026098
chr21	36234000	36235000	-0.43604572743945214
chr21	36235000	36236000	1.6345220889552303
chr21	36238000	36239000	1.224482092260713
chr21	36239000	36240000	1.9840604099751087
chr21	36240000	36241000	-0.7852246121585024
chr21	36242000	36243000	0.4612150848842349
chr21	36245000	36246000	5.526513040634436
chr21	36246000	36247000	5.127315368467192
chr21	36248000	36249000	0.9107825100896801
chr21	36249000	36250000	2.925970006700966
chr21	36250000	36251000	3.9227807769215848
chr21	36251000	36252000	1.5192619538161234
chr21	36254000	36255000	1.1862998378013472
chr21	36255000	36256000	2.188557672197725
chr21	36256000	36257000	0.39991210127704035
chr21	36258000	36259000	0.374422488794516
chr21	36260000	36261000	1.8656334125468268
chr21	36262000	36263000	1.917675325979118
chr21	36264000	36265000	-0.0615747647790212
chr21	36265000	36266000	0.6994183236275929
chr21	36266000	36267000	2.771498347551404
chr21	36268000	36269000	2.3800019243728783
chr21	36269000	36270000	0.47774882268627233
chr21	36274000	36275000	0.5912614945423752
chr21	36277000	36278000	2.8134669780510695
chr21	36278000	36279000	1.1548135530045893
chr21	36279000	36280000	0.5944656484879334
chr21	36282000	36283000	1.4144112652618575
chr21	36285000	36286000	1.6065285067700128
chr21	36288000	36289000	1.3365313970798942
chr21	36289000	36290000	1.1886062319090474
chr21	36294000	36295000	0.19922399851103062
chr21	36296000	36297000	-0.24005253605721702
chr21	36297000	36298000	2.245334062148966
chr21	36300000	36301000	0.4736455718163225
chr21	36301000	36302000	-0.15861553089400907
chr21	36304000	36305000	-1.104318335496846
chr21	36305000	36306000	0.8476887399001005
chr21	36307000	36308000	-0.7024950530150303
chr21	36308000	36309000	0.7422003222916853
chr21	36310000	36311000	1.7161406285125684
chr21	36312000	36313000	1.1402766779241955
chr21	36314000	36315000	-0.38119506827500643
chr21	36315000	36316000	2.3201497683763486
chr21	36316000	36317000	3.148049655040503
chr21	36317000	36318000	1.2202649351094907
chr21	36319000	36320000	-0.385174092345999
chr21	36321000	36322000	-1.456455907732027
chr21	36322000	36323000	0.16200248555633995
chr21	36323000	36324000	-1.3866862946129177
chr21	36325000	36326000	-2.103739526302527
chr21	36326000	36327000	0.8017700146333219
chr21	36329000	36330000	-0.9502354594180819
chr21	36330000	36331000	-1.3176418620266441
chr21	36331000	36332000	0.48716811364072043
chr21	36333000	36334000	1.6375533098948514
chr21	36334000	36335000	-0.8728096955795323
chr21	36337000	36338000	2.010096334419851
chr21	36338000	36339000	1.237056541332092
chr21	36341000	36342000	-0.3824196731467155
chr21	36342000	36343000	0.8260399714840793
chr21	36344000	36345000	1.90173188787884
chr21	36346000	36347000	-1.464961590153656
chr21	36348000	36349000	1.790857934257874
chr21	36349000	36350000	1.995946982643137
chr21	36350000	36351000	-0.5049952996306449
chr21	36355000	36356000	0.24444501997178086
chr21	36356000	36357000	-1.4647228694554777
chr21	36358000	36359000	0.7642624428998511
chr21	36360000	36361000	1.6889770012297471
chr21	36363000	36364000	-0.35671623452941476
chr21	36364000	36365000	1.4087019985873312
chr21	36366000	36367000	0.2540363802441149
chr21	36367000	36368000	1.1102594435190136
chr21	36368000	36369000	0.3531295122422996
chr21	36369000	36370000	1.3096894993040782
chr21	36371000	36372000	0.9728031797051135
chr21	36372000	36373000	0.2780397408073559
chr21	36374000	36375000	1.2439725155055892
chr21	36375000	36376000	1.286360457018572
chr21	36376000	36377000	1.7157228591182687
chr21	36377000	36378000	0.1737078967092302
chr21	36378000	36379000	-0.36878712944975955
chr21	36384000	36385000	0.7544507073903055
chr21	36385000	36386000	2.22990001160588
chr21	36386000	36387000	1.3317044824641007
chr21	36395000	36396000	1.1155144347824562
chr21	36398000	36399000	1.849822345842947
chr21	36399000	36400000	1.4255166606952183
chr21	36400000	36401000	1.7657098930601112
chr21	36402000	36403000	1.539799416504752
chr21	36405000	36406000	1.6921200960344558
chr21	36406000	36407000	2.195140445572284
chr21	36408000	36409000	2.4534126830670284
chr21	36412000	36413000	2.9514633111743853
chr21	36413000	36414000	1.881402348788007
chr21	36414000	36415000	1.835439548479063
chr21	36416000	36417000	3.4483895229899977
chr21	36419000	36420000	4.390242498823861
chr21	36420000	36421000	4.978965441485226
chr21	36422000	36423000	2.5399295343308737
chr21	36423000	36424000	2.7481797194789284
chr21	36424000	36425000	3.325165187976249
chr21	36425000	36426000	2.3225128757667552
chr21	36426000	36427000	2.0738582234749323
chr21	36430000	36431000	1.3100804007710045
chr21	36431000	36432000	1.2086454481998496
chr21	36432000	36433000	0.8994462190005066
chr21	36433000	36434000	0.8858198902327954
chr21	36434000	36435000	0.9828976548331891
chr21	36435000	36436000	-0.1914142272881343
chr21	36437000	36438000	1.222838647502237
chr21	36446000	36447000	1.7227167809486106
chr21	36447000	36448000	2.0002401900288502
chr21	36449000	36450000	2.6397536213982598
chr21	36450000	36451000	2.155640800595867
chr21	36452000	36453000	1.058513408592982
chr21	36453000	36454000	1.3319266403523744
chr21	36454000	36455000	0.7937365169126462
chr21	36456000	36457000	1.3055765942716768
chr21	36457000	36458000	1.339862908825342
chr21	36458000	36459000	1.4434308284427588
chr21	36460000	36461000	4.011946746182094
chr21	36464000	36465000	2.3251784963229296
chr21	36465000	36466000	1.8291517198630638
chr21	36466000	36467000	1.933830830785371
chr21	36467000	36468000	1.5474421226339254
chr21	36468000	36469000	1.9816620675580419
chr21	36469000	36470000	2.698342419896207
chr21	36470000	36471000	1.1760369668709003
chr21	36471000	36472000	3.2678595853766303
chr21	36472000	36473000	0.33532214537342175
chr21	36473000	36474000	1.823458351488197
chr21	36474000	36475000	2.3446026557039614
chr21	36475000	36476000	2.0552599226106976
chr21	36476000	36477000	0.7249328682567214
chr21	36478000	36479000	1.388678434560016
chr21	36480000	36481000	0.7742271949506324
chr21	36481000	36482000	2.1880996650833056
chr21	36484000	36485000	2.293092637478205
chr21	36485000	36486000	0.9035211181768533
chr21	36486000	36487000	2.330309773981509
chr21	36491000	36492000	1.6897870765146255
chr21	36493000	36494000	2.874099990588865
chr21	36494000	36495000	2.4610859506347524
chr21	36495000	36496000	3.2334716330516633
chr21	36498000	36499000	4.9321980140092885
chr21	36499000	36500000	4.658123676553825
chr21	36502000	36503000	1.9335886133744329
chr21	36504000	36505000	1.4068305769023863
chr21	36505000	36506000	1.4250936936909906
chr21	36506000	36507000	1.2850848315137462
chr21	36507000	36508000	2.1305526915933566
chr21	36508000	36509000	1.7789569419309854
chr21	36509000	36510000	-0.11756792536655851
chr21	36511000	36512000	-0.4215486389664062
chr21	36512000	36513000	1.7211362753346187
chr21	36514000	36515000	2.382752424041102
chr21	36517000	36518000	0.947469749604975
chr21	36520000	36521000	3.1460620945713234
chr21	36521000	36522000	0.7066242232102641
chr21	36522000	36523000	1.8309463257670782
chr21	36524000	36525000	2.6605841697801376
chr21	36525000	36526000	2.825547830229139
chr21	36526000	36527000	1.208868963550131
chr21	36527000	36528000	1.4117845250032526
chr21	36528000	36529000	1.0199777464378097
chr21	36529000	36530000	1.565230473020428
chr21	36530000	36531000	2.4444459764150435
chr21	36532000	36533000	2.178166102355852
chr21	36533000	36534000	3.34243820681736
chr21	36534000	36535000	1.658855026797315
chr21	36535000	36536000	0.34218573356663795
chr21	36538000	36539000	2.2332756251427304
chr21	36540000	36541000	2.988104044872661
chr21	36541000	36542000	1.6111350538403468
chr21	36542000	36543000	2.1821990879939164
chr21	36543000	36544000	-0.6536407706322961
chr21	36544000	36545000	4.128909646239481
chr21	36545000	36546000	2.651782073433021
chr21	36546000	36547000	3.1177382303012946
chr21	36547000	36548000	2.4436353787913907
chr21	36548000	36549000	2.8891123835028334
chr21	36549000	36550000	1.3880670080797126
chr21	36550000	36551000	-0.45975457566356875
chr21	36551000	36552000	4.816592807493035
chr21	36553000	36554000	1.9331518632749112
chr21	36554000	36555000	0.8239124665002585
chr21	36556000	36557000	1.7573399321900707
chr21	36560000	36561000	0.31173854001330414
chr21	36561000	36562000	0.761923571799406
chr21	36562000	36563000	0.9987599328085556
chr21	36563000	36564000	0.6366224195513958
chr21	36565000	36566000	1.4887918978455423
chr21	36566000	36567000	1.1922700037367018
chr21	36567000	36568000	0.018526404870501167
chr21	36568000	36569000	-0.23951914824713078
chr21	36569000	36570000	1.2592324883438795
chr21	36570000	36571000	-0.13964986214549338
chr21	36571000	36572000	-0.37500306236607206
chr21	36572000	36573000	0.2987080422959815
chr21	36574000	36575000	1.2530424379971505
chr21	36575000	36576000	2.07201817906103
chr21	36576000	36577000	3.5370629227329986
chr21	36577000	36578000	0.6236755445355147
chr21	36578000	36579000	2.7480682402753853
chr21	36579000	36580000	-0.27360245491175417
chr21	36582000	36583000	1.290298251943221
chr21	36585000	36586000	2.534282893539341
chr21	36586000	36587000	0.852920870000657
chr21	36587000	36588000	1.5311548621399311
chr21	36590000	36591000	1.3564456468614114
chr21	36591000	36592000	0.496934980417993
chr21	36592000	36593000	2.1479369266416506
chr21	36593000	36594000	4.329401140888547
chr21	36594000	36595000	3.323784523724496
chr21	36596000	36597000	-0.9241273070765731
chr21	36598000	36599000	1.7199084761760004
chr21	36599000	36600000	1.9627712628029441
chr21	36600000	36601000	1.3757920242196848
chr21	36601000	36602000	1.629748486009685
chr21	36602000	36603000	2.0306335522234114
chr21	36603000	36604000	1.670277907463216
chr21	36604000	36605000	2.8210404452134266
chr21	36605000	36606000	1.2523370556918307
chr21	36606000	36607000	2.0780107173097933
chr21	36607000	36608000	1.8367872219467838
chr21	36608000	36609000	1.3492220328633255
chr21	36609000	36610000	-0.6796862161231952
chr21	36610000	36611000	1.4232453338871827
chr21	36611000	36612000	1.8743628176644984
chr21	36612000	36613000	0.30356784517273633
chr21	36613000	36614000	2.700367616408722
chr21	36614000	36615000	0.9094257656372657
chr21	36615000	36616000	0.3546739215605657
chr21	36616000	36617000	-0.4734158537339058
chr21	36617000	36618000	0.8150763143942543
chr21	36619000	36620000	-0.5700392718538004
chr21	36620000	36621000	1.671304697181014
chr21	36621000	36622000	0.90355622264804
chr21	36622000	36623000	0.8691933200610904
chr21	36623000	36624000	1.621141040260415
chr21	36624000	36625000	0.6336202517758239
chr21	36625000	36626000	1.2657445873795983
chr21	36626000	36627000	1.4671548000505918
chr21	36627000	36628000	2.6569139255411
chr21	36628000	36629000	3.1180590002872397
chr21	36631000	36632000	0.3073708094157409
chr21	36632000	36633000	1.1085411361275486
chr21	36633000	36634000	0.629623512792679
chr21	36639000	36640000	1.8166801553585037
chr21	36641000	36642000	1.3337492957524282
chr21	36642000	36643000	2.077153592422532
chr21	36643000	36644000	2.0374245302069522
chr21	36644000	36645000	3.366708234415554
chr21	36647000	36648000	-0.3078788917310798
chr21	36649000	36650000	2.0083865120737263
chr21	36650000	36651000	0.6700777990727598
chr21	36652000	36653000	0.5768681763092638
chr21	36653000	36654000	0.5300646390050222
chr21	36654000	36655000	0.7072633103112219
chr21	36655000	36656000	0.04704924057649728
chr21	36656000	36657000	0.17988378408804825
chr21	36658000	36659000	0.10832000020482917
chr21	36659000	36660000	0.4992306577895153
chr21	36663000	36664000	1.1603085474548167
chr21	36664000	36665000	2.6522325714453006
chr21	36666000	36667000	1.7598708121902025
chr21	36667000	36668000	-0.7342476540421483
chr21	36668000	36669000	-0.22879908274832014
chr21	36669000	36670000	2.7115763303306846
chr21	36670000	36671000	0.9509592324641741
chr21	36671000	36672000	1.0723354988670117
chr21	36672000	36673000	0.6119707417391157
chr21	36673000	36674000	0.5477649848999393
chr21	36674000	36675000	1.3088316326305298
chr21	36675000	36676000	-1.1019867171033062
chr21	36676000	36677000	-2.2003526624495833
chr21	36677000	36678000	0.9006005396661999
chr21	36678000	36679000	0.07981595967522694
chr21	36680000	36681000	-1.0453467948167807
chr21	36681000	36682000	-1.1450811331081945
chr21	36682000	36683000	0.34763814558213657
chr21	36683000	36684000	-2.072536922559955
chr21	36684000	36685000	-0.8380402271701745
chr21	36685000	36686000	1.5158969446068868
chr21	36688000	36689000	0.46293967474023
chr21	36689000	36690000	-0.6342642032310163
chr21	36691000	36692000	1.005208632058422
chr21	36692000	36693000	0.6194016329048798
chr21	36694000	36695000	0.7326738506068049
chr21	36695000	36696000	0.7049385094644435
chr21	36696000	36697000	2.069016987054644
chr21	36699000	36700000	5.59357043745796
chr21	36702000	36703000	1.852834462797207
chr21	36706000	36707000	-1.1189563782136682
chr21	36707000	36708000	3.289265317587441
chr21	36712000	36713000	2.704632335434437
chr21	36714000	36715000	0.9087917617683026
chr21	36715000	36716000	0.07141365826918275
chr21	36718000	36719000	2.758922929275814
chr21	36720000	36721000	0.7067073259878516
chr21	36721000	36722000	2.0148497066177313
chr21	36722000	36723000	1.2579060159735649
chr21	36723000	36724000	3.626450002092704
chr21	36725000	36726000	0.11906873238174213
chr21	36726000	36727000	4.490420034843167
chr21	36727000	36728000	2.406320615226037
chr21	36728000	36729000	3.047116887048282
chr21	36729000	36730000	3.5167889455457644
chr21	36730000	36731000	1.9523339810328149
chr21	36731000	36732000	2.897344177493629
chr21	36732000	36733000	3.068948879057792
chr21	36733000	36734000	1.3906954657172907
chr21	36735000	36736000	-0.10470015496615669
chr21	36738000	36739000	2.5865962067261643
chr21	36739000	36740000	1.9036607935331487
chr21	36740000	36741000	2.2620578883844757
chr21	36742000	36743000	2.062403127929697
chr21	36743000	36744000	3.3616874215771873
chr21	36745000	36746000	4.794349479711443
chr21	36746000	36747000	0.5475385160208844
chr21	36747000	36748000	4.508642090054778
chr21	36749000	36750000	0.9710572086215246
chr21	36750000	36751000	0.8042680609934784
chr21	36751000	36752000	1.7080647076956514
chr21	36752000	36753000	1.8703500428690067
chr21	36753000	36754000	4.26419608977159
chr21	36754000	36755000	3.2770685137609687
chr21	36755000	36756000	3.0853802126665415
chr21	36757000	36758000	2.579818130695836
chr21	36758000	36759000	3.03838663502683
chr21	36759000	36760000	2.408762224188642
chr21	36760000	36761000	1.5618315589634806
chr21	36761000	36762000	2.7022142225783825
chr21	36762000	36763000	1.8146381334098414
chr21	36763000	36764000	0.7468339557418606
chr21	36766000	36767000	1.4300637587430387
chr21	36767000	36768000	1.4762983790523299
chr21	36768000	36769000	2.1156843313020093
chr21	36769000	36770000	1.2325041564351673
chr21	36771000	36772000	2.4165992876454307
chr21	36773000	36774000	0.9610610308632282
chr21	36774000	36775000	2.1421013045176753
chr21	36778000	36779000	-0.679194177469212
chr21	36779000	36780000	2.2772225267114927
chr21	36781000	36782000	0.8208718964024785
chr21	36782000	36783000	3.4292851006499343
chr21	36783000	36784000	3.1789237482610697
chr21	36784000	36785000	0.9781085297278609
chr21	36785000	36786000	3.2958201216814893
chr21	36786000	36787000	3.3668227435455993
chr21	36787000	36788000	2.7434844033988144
chr21	36788000	36789000	1.6662423578340053
chr21	36789000	36790000	2.7598115607954345
chr21	36790000	36791000	0.942171096665454
chr21	36791000	36792000	2.554369176112094
chr21	36792000	36793000	2.9717244494199475
chr21	36794000	36795000	3.2067173478058097
chr21	36795000	36796000	1.7959865786800953
chr21	36796000	36797000	1.1388874202480819
chr21	36797000	36798000	1.6020480981998368
chr21	36798000	36799000	1.1254733179957623
chr21	36799000	36800000	2.4703128402860455
chr21	36800000	36801000	2.7440954979418297
chr21	36801000	36802000	1.306532172765297
chr21	36804000	36805000	2.7139066092828577
chr21	36805000	36806000	3.644892510127703
chr21	36806000	36807000	1.8594364125801013
chr21	36807000	36808000	3.386516520167905
chr21	36808000	36809000	0.04377097194636755
chr21	36809000	36810000	0.04702235313460232
chr21	36810000	36811000	1.7180277971181777
chr21	36811000	36812000	1.120396792310677
chr21	36812000	36813000	2.5896904185393783
chr21	36813000	36814000	1.164671493277169
chr21	36814000	36815000	0.695508113146753
chr21	36815000	36816000	0.85933524369507
chr21	36816000	36817000	0.2641879082289459
chr21	36817000	36818000	1.5585579901963746
chr21	36818000	36819000	1.8911950029826927
chr21	36819000	36820000	1.0371631822514091
chr21	36820000	36821000	2.8562258193596763
chr21	36821000	36822000	3.679709507383386
chr21	36822000	36823000	1.8836801433954649
chr21	36823000	36824000	1.7294422964477971
chr21	36824000	36825000	1.1936357224418812
chr21	36825000	36826000	1.8486054500350104
chr21	36826000	36827000	2.0030125330493482
chr21	36828000	36829000	2.6014138463633985
chr21	36829000	36830000	1.5388237908721694
chr21	36831000	36832000	2.135279968914544
chr21	36832000	36833000	0.8688193339325089
chr21	36834000	36835000	1.4575671195105364
chr21	36835000	36836000	2.350382502313684
chr21	36837000	36838000	0.9356435923076777
chr21	36838000	36839000	2.4616984321554556
chr21	36840000	36841000	0.8544878885793785
chr21	36841000	36842000	1.2592047365607042
chr21	36842000	36843000	4.173762479669125
chr21	36844000	36845000	2.162114708510919
chr21	36845000	36846000	2.1445498552272486
chr21	36846000	36847000	0.5224526933659686
chr21	36847000	36848000	0.13136604176704847
chr21	36848000	36849000	1.9031725263134274
chr21	36849000	36850000	2.3649487398191584
chr21	36850000	36851000	1.9307228958396712
chr21	36851000	36852000	1.420983347414278
chr21	36852000	36853000	2.498150418195409
chr21	36853000	36854000	0.7276867555827407
chr21	36854000	36855000	3.0689022209863603
chr21	36856000	36857000	-0.8314229007424965
chr21	36857000	36858000	1.561802104213355
chr21	36858000	36859000	0.7391092000297855
chr21	36859000	36860000	1.004931836499592
chr21	36860000	36861000	1.0058283315836933
chr21	36861000	36862000	1.9277648457181868
chr21	36862000	36863000	3.1321996918581787
chr21	36863000	36864000	3.7713610754143856
chr21	36864000	36865000	0.4172839969188768
chr21	36865000	36866000	3.2507366604329477
chr21	36867000	36868000	1.5850408180040325
chr21	36869000	36870000	-0.0834737643508376
chr21	36870000	36871000	0.5295708578468471
chr21	36871000	36872000	0.7767565466452245
chr21	36872000	36873000	0.302509127820378
chr21	36873000	36874000	0.5405575625990462
chr21	36874000	36875000	1.654753687555207
chr21	36875000	36876000	1.6629758178430047
chr21	36876000	36877000	1.1578236093734642
chr21	36877000	36878000	-0.15445009606947568
chr21	36879000	36880000	0.21618293007347256
chr21	36880000	36881000	2.6514441764864927
chr21	36881000	36882000	2.1654929474997027
chr21	36883000	36884000	0.5815968317813859
chr21	36884000	36885000	0.6340365859702859
chr21	36885000	36886000	0.5950035541731199
chr21	36887000	36888000	0.8762548740802194
chr21	36889000	36890000	2.484366411698232
chr21	36890000	36891000	1.1684514851772614
chr21	36891000	36892000	1.183242283755577
chr21	36892000	36893000	0.9666713500465994
chr21	36893000	36894000	2.3904139329596346
chr21	36894000	36895000	1.0165515999618873
chr21	36895000	36896000	1.4571206102893586
chr21	36896000	36897000	1.8125743110876242
chr21	36897000	36898000	0.5809006883520733
chr21	36899000	36900000	2.0577842917909703
chr21	36900000	36901000	2.0514031490840963
chr21	36901000	36902000	2.770474526329103
chr21	36902000	36903000	1.989945552549468
chr21	36903000	36904000	0.5532245401046904
chr21	36904000	36905000	0.10254940502621687
chr21	36905000	36906000	1.409931866778458
chr21	36907000	36908000	0.7321558727505977
chr21	36908000	36909000	1.2001286887467686
chr21	36909000	36910000	1.179660620852142
chr21	36910000	36911000	1.6090083389603533
chr21	36913000	36914000	1.8539817876786555
chr21	36914000	36915000	1.5620201353774712
chr21	36915000	36916000	2.341228577148565
chr21	36917000	36918000	1.9256138151532642
chr21	36918000	36919000	1.115282795760403
chr21	36919000	36920000	0.2957408239238495
chr21	36921000	36922000	1.99570444364208
chr21	36922000	36923000	2.886030664697367
chr21	36923000	36924000	3.859842106788628
chr21	36924000	36925000	0.5366161869767183
chr21	36928000	36929000	1.8427334797068942
chr21	36929000	36930000	2.0076274866254114
chr21	36930000	36931000	1.8292126152059713
chr21	36932000	36933000	0.5826017847776612
chr21	36934000	36935000	0.9969526348793218
chr21	36935000	36936000	0.19256133801245165
chr21	36936000	36937000	2.593977947085605
chr21	36937000	36938000	3.222540381108546
chr21	36938000	36939000	1.3700229350395037
chr21	36939000	36940000	1.4601314436806723
chr21	36940000	36941000	2.8962089295481643
chr21	36941000	36942000	2.584359210154612
chr21	36943000	36944000	0.36622773368518186
chr21	36944000	36945000	1.7595644949920668
chr21	36945000	36946000	-0.06526173526106858
chr21	36946000	36947000	-0.6649928267429659
chr21	36947000	36948000	1.3846968565865774
chr21	36949000	36950000	2.0950059993642536
chr21	36950000	36951000	1.888119211531644
chr21	36951000	36952000	1.7718317890110482
chr21	36953000	36954000	1.3653469312118403
chr21	36955000	36956000	-1.3403670351331822
chr21	36956000	36957000	-4.1948647187809875
chr21	36959000	36960000	1.6446714681543877
chr21	36967000	36968000	0.8214635044203322
chr21	36969000	36970000	2.4491013934108663
chr21	36972000	36973000	1.564486466211917
chr21	36974000	36975000	2.4701568695767917
chr21	36975000	36976000	2.780826513811291
chr21	36976000	36977000	3.6091729312003262
chr21	36977000	36978000	2.0223398713263654
chr21	36978000	36979000	2.4217026239008996
chr21	36982000	36983000	2.2129314414210124
chr21	36984000	36985000	1.124826329136142
chr21	36985000	36986000	3.105573438636419
chr21	36987000	36988000	2.176194386054466
chr21	36988000	36989000	0.9298256529940322
chr21	36992000	36993000	1.7450758872623833
chr21	36993000	36994000	1.8581053137108634
chr21	36994000	36995000	-0.2671676533637674
chr21	36995000	36996000	1.7645660603047024
chr21	36996000	36997000	-1.4928557795911312
chr21	36997000	36998000	-1.706664646491798
chr21	36998000	36999000	0.9874903768264338
chr21	36999000	37000000	0.3957510145371835
chr21	37000000	37001000	1.527994681258723
chr21	37001000	37002000	1.2570276465392338
chr21	37003000	37004000	2.1686629830290816
chr21	37006000	37007000	5.1615308915514655
chr21	37009000	37010000	1.0648729561706043
chr21	37010000	37011000	1.7022859595537947
chr21	37013000	37014000	1.555229623296399
chr21	37014000	37015000	2.1663732403733755
chr21	37015000	37016000	2.4423752542786517
chr21	37016000	37017000	0.21024158428234754
chr21	37018000	37019000	1.0557706375904576
chr21	37020000	37021000	2.587078652185364
chr21	37021000	37022000	1.5830032361318158
chr21	37027000	37028000	-0.38966769896970876
chr21	37028000	37029000	-0.6172883039142668
chr21	37029000	37030000	-0.42193150839235827
chr21	37032000	37033000	0.8607097549199286
chr21	37036000	37037000	2.5552524098233214
chr21	37037000	37038000	1.1629394129421333
chr21	37038000	37039000	1.314663508073723
chr21	37040000	37041000	3.049713128535611
chr21	37041000	37042000	1.6516539923187268
chr21	37042000	37043000	1.4739499205362152
chr21	37045000	37046000	1.4130239881631832
chr21	37046000	37047000	-0.6165791753836883
chr21	37047000	37048000	1.8737070370614106
chr21	37048000	37049000	-0.057629911469982045
chr21	37049000	37050000	2.5940588240310833
chr21	37050000	37051000	-0.5348509177684518
chr21	37052000	37053000	3.4397487355708756
chr21	37053000	37054000	3.0024873670874603
chr21	37054000	37055000	2.896784167490809
chr21	37055000	37056000	0.4846918152953735
chr21	37056000	37057000	0.7777500101255325
chr21	37057000	37058000	3.595192305752294
chr21	37058000	37059000	2.506228606540609
chr21	37059000	37060000	3.538933839244419
chr21	37060000	37061000	1.3104961707381055
chr21	37061000	37062000	1.244893000448891
chr21	37062000	37063000	1.6254579246968528
chr21	37063000	37064000	-0.5759528011912287
chr21	37064000	37065000	3.28457332809414
chr21	37065000	37066000	1.3323435353403987
chr21	37066000	37067000	0.6314737797750112
chr21	37067000	37068000	0.636660535731261
chr21	37069000	37070000	1.7687381675714904
chr21	37070000	37071000	0.1919973632284481
chr21	37071000	37072000	0.3245238372555526
chr21	37072000	37073000	0.8284493041687336
chr21	37077000	37078000	0.3620131831525908
chr21	37082000	37083000	0.7671543456938346
chr21	37083000	37084000	1.2201296304212275
chr21	37084000	37085000	1.1907781073229664
chr21	37085000	37086000	-0.7405956404347651
chr21	37086000	37087000	-1.2605917923645882
chr21	37087000	37088000	1.54717593271949
chr21	37088000	37089000	1.8801454560520607
chr21	37089000	37090000	2.9433997007823574
chr21	37090000	37091000	-0.9090912535805105
chr21	37091000	37092000	-0.10066241590316108
chr21	37092000	37093000	-1.4006972022371451
chr21	37094000	37095000	-0.4249415753842541
chr21	37095000	37096000	0.5923116771668901
chr21	37096000	37097000	-0.38871901837721506
chr21	37097000	37098000	0.2851979629698354
chr21	37098000	37099000	0.295046164623233
chr21	37099000	37100000	-0.1521322217215276
chr21	37100000	37101000	0.24122489813630188
chr21	37101000	37102000	0.8699876235801632
chr21	37102000	37103000	1.044515481974561
chr21	37103000	37104000	-0.06901307925224767
chr21	37104000	37105000	0.18923938390836598
chr21	37105000	37106000	-0.27844423594456724
chr21	37106000	37107000	0.8747809955412772
chr21	37108000	37109000	-0.45167968752923054
chr21	37110000	37111000	0.7297933685078016
chr21	37111000	37112000	-0.3154830789681009
chr21	37112000	37113000	-1.8221982035903737
chr21	37113000	37114000	-2.2888166905847416
chr21	37114000	37115000	-3.2054874569374086
chr21	37115000	37116000	0.3295461043961784
chr21	37116000	37117000	0.511669749068496
chr21	37118000	37119000	0.6109826704463126
chr21	37119000	37120000	0.6401346933064234
chr21	37120000	37121000	1.3161925805641292
chr21	37121000	37122000	0.8246049654965956
chr21	37123000	37124000	2.519855674684143
chr21	37127000	37128000	2.345258195869897
chr21	37128000	37129000	0.7856639266933942
chr21	37129000	37130000	-1.084673989482639
chr21	37130000	37131000	-0.20871455778837142
chr21	37131000	37132000	1.679751996802609
chr21	37132000	37133000	2.08183516109992
chr21	37133000	37134000	1.1604389754273976
chr21	37134000	37135000	-0.02729046243168692
chr21	37135000	37136000	1.129503434832457
chr21	37136000	37137000	0.642996699516692
chr21	37138000	37139000	2.6584245914692315
chr21	37139000	37140000	0.31811217999844377
chr21	37140000	37141000	0.4661404219318929
chr21	37141000	37142000	0.955647118123793
chr21	37142000	37143000	-1.3829195384855453
chr21	37144000	37145000	-0.5685006213977093
chr21	37145000	37146000	0.7835272695799095
chr21	37146000	37147000	0.8376544371243222
chr21	37147000	37148000	0.8642582101131343
chr21	37148000	37149000	0.9177709124410096
chr21	37149000	37150000	2.2380744009301745
chr21	37150000	37151000	1.3361610327820101
chr21	37151000	37152000	1.0900944935109174
chr21	37154000	37155000	1.5454966711881193
chr21	37155000	37156000	1.622802901640687
chr21	37156000	37157000	0.6894195977330974
chr21	37157000	37158000	-0.5818478113290342
chr21	37158000	37159000	0.245908275803956
chr21	37160000	37161000	-2.2666650283560204
chr21	37163000	37164000	1.420275815380721
chr21	37165000	37166000	-0.14617160324725778
chr21	37166000	37167000	2.0675580677309577
chr21	37167000	37168000	1.1363648183287125
chr21	37168000	37169000	0.3086030786360029
chr21	37170000	37171000	0.09602732337513747
chr21	37171000	37172000	0.7194238641622156
chr21	37172000	37173000	1.839424741855191
chr21	37173000	37174000	1.842909243855966
chr21	37174000	37175000	1.254664785702391
chr21	37176000	37177000	-0.04447671320988416
chr21	37177000	37178000	3.5080311332166842
chr21	37178000	37179000	1.6231328306763388
chr21	37179000	37180000	-1.3323599691551224
chr21	37181000	37182000	1.6600085950979124
chr21	37182000	37183000	1.4330713367350807
chr21	37183000	37184000	1.7589601751184738
chr21	37185000	37186000	1.863949727375201
chr21	37186000	37187000	1.8314599391318718
chr21	37187000	37188000	2.145512626995016
chr21	37188000	37189000	0.8979891504684084
chr21	37191000	37192000	1.8535471164591433
chr21	37192000	37193000	2.088980569906548
chr21	37193000	37194000	2.172089701575204
chr21	37194000	37195000	2.4660864786552295
chr21	37195000	37196000	3.217930085320815
chr21	37198000	37199000	1.3983392939946664
chr21	37199000	37200000	1.0999610003009739
chr21	37200000	37201000	3.4812430506315724
chr21	37201000	37202000	3.773057732352411
chr21	37202000	37203000	2.3890871709077337
chr21	37204000	37205000	2.012053131576307
chr21	37206000	37207000	1.14262879112889
chr21	37207000	37208000	2.1671623858290188
chr21	37208000	37209000	1.2704688550230958
chr21	37211000	37212000	0.6297735198948244
chr21	37215000	37216000	1.3521795024942032
chr21	37216000	37217000	1.3234530063507168
chr21	37217000	37218000	1.6148521381901064
chr21	37218000	37219000	3.238084965888747
chr21	37219000	37220000	1.6781607074918505
chr21	37221000	37222000	-0.14895337705575404
chr21	37222000	37223000	-2.230158080855668
chr21	37224000	37225000	2.372290853368162
chr21	37225000	37226000	3.5631531668618153
chr21	37226000	37227000	4.10401534311924
chr21	37228000	37229000	3.930563304429597
chr21	37229000	37230000	1.4224366829290171
chr21	37232000	37233000	2.304650947521015
chr21	37233000	37234000	5.215471256318959
chr21	37234000	37235000	3.030123919809073
chr21	37235000	37236000	1.8759811584078425
chr21	37236000	37237000	1.968645811330317
chr21	37237000	37238000	2.319367647397349
chr21	37238000	37239000	3.969352996888822
chr21	37239000	37240000	3.1258638384037796
chr21	37240000	37241000	2.457688946849791
chr21	37241000	37242000	2.8863445833365233
chr21	37242000	37243000	3.102421842566736
chr21	37243000	37244000	3.329214623657479
chr21	37244000	37245000	3.04430469374199
chr21	37245000	37246000	2.625358623381997
chr21	37246000	37247000	2.069673807971419
chr21	37247000	37248000	2.501237507768612
chr21	37249000	37250000	1.8706541603274944
chr21	37251000	37252000	2.016928026168071
chr21	37252000	37253000	2.4878323728268064
chr21	37253000	37254000	3.176626164017261
chr21	37254000	37255000	2.226627484456861
chr21	37256000	37257000	1.6275260343102562
chr21	37257000	37258000	4.162118582824057
chr21	37258000	37259000	2.3711602999622765
chr21	37259000	37260000	1.401339085519769
chr21	37260000	37261000	1.600918311299057
chr21	37261000	37262000	0.07148563689079604
chr21	37263000	37264000	3.4904562080500967
chr21	37264000	37265000	0.7406888673312108
chr21	37269000	37270000	-0.5033454622482164
chr21	37270000	37271000	-0.3408624671170624
chr21	37271000	37272000	-0.054996428902424684
chr21	37272000	37273000	1.4811597013790614
chr21	37273000	37274000	2.785924092006892
chr21	37274000	37275000	1.545873259999005
chr21	37275000	37276000	2.710880555869169
chr21	37276000	37277000	2.5395870252393222
chr21	37277000	37278000	-0.2631490275860816
chr21	37279000	37280000	1.2679812647821975
chr21	37283000	37284000	1.5629326972091764
chr21	37285000	37286000	2.0107784236958306
chr21	37287000	37288000	2.316033863745197
chr21	37288000	37289000	1.5551626473058087
chr21	37289000	37290000	3.502408843539574
chr21	37290000	37291000	2.5262429662769703
chr21	37292000	37293000	2.480829172411787
chr21	37294000	37295000	2.7398799329362276
chr21	37295000	37296000	0.4173329102569874
chr21	37297000	37298000	2.096968812698171
chr21	37298000	37299000	-1.6701681857137132
chr21	37299000	37300000	0.6591310600647724
chr21	37300000	37301000	2.524913767965807
chr21	37301000	37302000	0.2772490670588966
chr21	37302000	37303000	0.9030861280267741
chr21	37304000	37305000	1.672847530263173
chr21	37307000	37308000	0.9416354530779124
chr21	37309000	37310000	2.1987894068126312
chr21	37312000	37313000	0.7510272720639047
chr21	37313000	37314000	1.0060190956979775
chr21	37314000	37315000	-0.3752649013150895
chr21	37315000	37316000	-0.548758556472748
chr21	37316000	37317000	0.910962216664945
chr21	37319000	37320000	1.2379498162636189
chr21	37320000	37321000	-0.4479984473364484
chr21	37321000	37322000	0.7467567588555236
chr21	37322000	37323000	0.5237988969352115
chr21	37323000	37324000	0.26515478168101647
chr21	37324000	37325000	2.2396711957343474
chr21	37327000	37328000	0.6563408545778048
chr21	37330000	37331000	1.4750853580405
chr21	37331000	37332000	0.7575362278791457
chr21	37333000	37334000	0.06713233647432874
chr21	37334000	37335000	0.7356941699772663
chr21	37335000	37336000	1.525626421492562
chr21	37338000	37339000	-0.8914563452842397
chr21	37342000	37343000	1.8644616892162449
chr21	37343000	37344000	0.7746637404921992
chr21	37344000	37345000	1.0460186411842722
chr21	37345000	37346000	0.6503417307480708
chr21	37346000	37347000	0.7811820331115428
chr21	37347000	37348000	1.208742073761726
chr21	37348000	37349000	0.582588713492553
chr21	37349000	37350000	1.5207051098736908
chr21	37350000	37351000	0.5395861534272095
chr21	37351000	37352000	0.7756215590690017
chr21	37353000	37354000	2.1960550847684335
chr21	37354000	37355000	2.836945272780093
chr21	37355000	37356000	0.38261919644204334
chr21	37356000	37357000	0.6821165252631136
chr21	37357000	37358000	1.8447872927795241
chr21	37358000	37359000	0.24699438089302692
chr21	37360000	37361000	1.9500362669796407
chr21	37363000	37364000	2.1338408885509788
chr21	37364000	37365000	-1.1023037825576467
chr21	37365000	37366000	-4.517509406984114
chr21	37366000	37367000	-0.48134985686032133
chr21	37367000	37368000	0.5411617129522416
chr21	37368000	37369000	-3.6305169490794102
chr21	37369000	37370000	-5.878333317874824
chr21	37370000	37371000	-2.8453913578326677
chr21	37371000	37372000	-3.878048937253856
chr21	37372000	37373000	-2.824566592206792
chr21	37373000	37374000	-5.797358887054415
chr21	37376000	37377000	-1.6949861895452163
chr21	37377000	37378000	-2.7541237461110466
chr21	37378000	37379000	-1.3821002016731023
chr21	37379000	37380000	-1.191629379458919
chr21	37380000	37381000	-0.7985173635906991
chr21	37381000	37382000	-0.5698332361755136
chr21	37382000	37383000	-0.6448285152159688
chr21	37383000	37384000	-0.9843003540855721
chr21	37384000	37385000	-1.3500697169572065
chr21	37385000	37386000	-1.6915016664575202
chr21	37386000	37387000	-1.6923045275896456
chr21	37387000	37388000	-1.5038254916620934
chr21	37390000	37391000	-0.9945977690588229
chr21	37391000	37392000	-2.8477449147441534
chr21	37392000	37393000	-2.435663497725069
chr21	37393000	37394000	2.0805543217286795
chr21	37394000	37395000	-0.16822666764699484
chr21	37395000	37396000	-2.4591653124789605
chr21	37396000	37397000	0.9973296253315168
chr21	37397000	37398000	-1.1786635910686174
chr21	37398000	37399000	1.6793877176224334
chr21	37399000	37400000	-0.42209611712576134
chr21	37400000	37401000	-2.6102411330974338
chr21	37402000	37403000	-1.2213732512434239
chr21	37403000	37404000	-1.8639781198015157
chr21	37404000	37405000	-1.0346049053184583
chr21	37405000	37406000	-1.8735709652738353
chr21	37407000	37408000	-2.287775169522017
chr21	37408000	37409000	-1.608721289006693
chr21	37409000	37410000	-1.497207085273743
chr21	37410000	37411000	-1.4946113347733647
chr21	37412000	37413000	-1.126279201770511
chr21	37413000	37414000	-2.411834122550665
chr21	37414000	37415000	-2.518610773049063
chr21	37415000	37416000	-1.6211014984326222
chr21	37418000	37419000	-0.9608246093402478
chr21	37419000	37420000	-1.3446507442642313
chr21	37420000	37421000	-0.5179281169225128
chr21	37421000	37422000	0.1892869892247682
chr21	37422000	37423000	-0.2612830158220596
chr21	37423000	37424000	-0.7999663113885196
chr21	37424000	37425000	0.2167742612986635
chr21	37425000	37426000	-0.9374326449814487
chr21	37427000	37428000	-0.2803463145328162
chr21	37428000	37429000	-0.21370240167070045
chr21	37429000	37430000	-1.920486732877294
chr21	37430000	37431000	-0.15271892133127488
chr21	37431000	37432000	0.10612003596522475
chr21	37432000	37433000	-0.6477649443546144
chr21	37433000	37434000	0.6143377488981918
chr21	37434000	37435000	-1.6878710879723928
chr21	37435000	37436000	0.670966772308169
chr21	37436000	37437000	0.1720501516119534
chr21	37437000	37438000	-1.3136429783881192
chr21	37438000	37439000	-2.5530801274907455
chr21	37439000	37440000	-1.494301352480256
chr21	37442000	37443000	-4.292892420647378
chr21	37443000	37444000	1.1453885417928205
chr21	37444000	37445000	-1.5178497309782204
chr21	37445000	37446000	-2.484814848805045
chr21	37446000	37447000	-2.027281595404416
chr21	37447000	37448000	0.19217047119795724
chr21	37448000	37449000	-2.7220565597711044
chr21	37449000	37450000	-1.4440034721811905
chr21	37450000	37451000	-0.5778889410487349
chr21	37453000	37454000	-2.4136301854996383
chr21	37456000	37457000	1.2297861815071587
chr21	37457000	37458000	0.11443119075606492
chr21	37458000	37459000	0.22299244832631573
chr21	37460000	37461000	0.320178620795452
chr21	37462000	37463000	-1.8344123720779846
chr21	37463000	37464000	-0.3635409114227595
chr21	37464000	37465000	-0.6958708037484429
chr21	37465000	37466000	-1.4177531598519433
chr21	37466000	37467000	-1.9275245189911572
chr21	37467000	37468000	-1.8746619069051187
chr21	37468000	37469000	-3.3614393673051883
chr21	37469000	37470000	0.6338182362853858
chr21	37470000	37471000	0.6963873869865853
chr21	37471000	37472000	-0.2850493637830466
chr21	37472000	37473000	0.7844603705167399
chr21	37473000	37474000	-0.4505244084739292
chr21	37474000	37475000	-1.3665674362981846
chr21	37475000	37476000	0.24302504251241266
chr21	37477000	37478000	0.12413395577138005
chr21	37478000	37479000	-0.06719826233941396
chr21	37480000	37481000	-0.26828235318332816
chr21	37481000	37482000	-1.8109087267064186
chr21	37482000	37483000	-3.599784312364628
chr21	37483000	37484000	-2.2389044572221155
chr21	37484000	37485000	-0.8752176252696782
chr21	37485000	37486000	0.20817109074872142
chr21	37486000	37487000	2.0970608376974034
chr21	37487000	37488000	-0.36503911863180893
chr21	37488000	37489000	-0.36763599805296476
chr21	37489000	37490000	-0.09773443916110745
chr21	37491000	37492000	-1.122676236256104
chr21	37492000	37493000	-1.5735813311697997
chr21	37495000	37496000	1.4158653155362884
chr21	37496000	37497000	-0.07228584389583802
chr21	37497000	37498000	-0.8188776738948136
chr21	37498000	37499000	-1.2046920757861663
chr21	37499000	37500000	-1.10382132434439
chr21	37500000	37501000	-3.321923436581537
chr21	37502000	37503000	-1.7354364505659552
chr21	37503000	37504000	-1.3551365144044634
chr21	37504000	37505000	-0.06622066507350785
chr21	37505000	37506000	1.641143758994433
chr21	37506000	37507000	1.6068411543936965
chr21	37507000	37508000	-2.2964792254582473
chr21	37508000	37509000	-0.13758971122755953
chr21	37509000	37510000	-0.2563723093827109
chr21	37510000	37511000	-0.27854670557175865
chr21	37511000	37512000	-0.5530480674609147
chr21	37513000	37514000	-1.2813268453295792
chr21	37514000	37515000	-0.6889187807294876
chr21	37515000	37516000	-2.1601689378792766
chr21	37516000	37517000	-1.9598960922841662
chr21	37517000	37518000	-3.7904894931816866
chr21	37518000	37519000	-1.3234580960887328
chr21	37520000	37521000	-1.0589396859160363
chr21	37521000	37522000	1.7888713512029515
chr21	37522000	37523000	2.335855235725845
chr21	37523000	37524000	0.2136370310085198
chr21	37524000	37525000	1.1130083645053255
chr21	37525000	37526000	-0.809219454923316
chr21	37527000	37528000	0.9265674922326741
chr21	37528000	37529000	-0.036503638042603384
chr21	37530000	37531000	2.404401113001388
chr21	37531000	37532000	0.2555986420898537
chr21	37532000	37533000	-0.05603613329163456
chr21	37533000	37534000	2.2171161275233198
chr21	37534000	37535000	1.3826241938751533
chr21	37535000	37536000	0.5469029169261194
chr21	37536000	37537000	2.9446975209250423
chr21	37537000	37538000	2.2624799946262666
chr21	37538000	37539000	1.630244647676948
chr21	37539000	37540000	2.010282372258466
chr21	37540000	37541000	0.06947703888247223
chr21	37541000	37542000	0.28459695207599167
chr21	37542000	37543000	2.322841128197928
chr21	37543000	37544000	0.5063825706350805
chr21	37544000	37545000	0.9990194889105217
chr21	37545000	37546000	2.486770956088696
chr21	37546000	37547000	0.8233543678211059
chr21	37547000	37548000	1.8744787364821691
chr21	37548000	37549000	2.0435120548764303
chr21	37550000	37551000	2.2208139229939
chr21	37551000	37552000	3.198915728802794
chr21	37553000	37554000	2.2131334633569804
chr21	37554000	37555000	2.3124293148124604
chr21	37555000	37556000	-0.21904176845751636
chr21	37556000	37557000	1.991695120279272
chr21	37558000	37559000	2.667841737633274
chr21	37559000	37560000	0.8986270782608375
chr21	37560000	37561000	-0.7480635724136103
chr21	37561000	37562000	0.8286686422079558
chr21	37562000	37563000	-0.1540300793030956
chr21	37564000	37565000	3.3786101641812984
chr21	37566000	37567000	2.40592521697287
chr21	37567000	37568000	2.967426953231816
chr21	37568000	37569000	3.2245335546479623
chr21	37570000	37571000	1.3818472775381487
chr21	37571000	37572000	1.724318462931234
chr21	37573000	37574000	2.9298409052726413
chr21	37574000	37575000	0.3479463154841279
chr21	37575000	37576000	2.8801070126671915
chr21	37577000	37578000	-0.5667755754394596
chr21	37578000	37579000	-0.08670941712946542
chr21	37580000	37581000	2.956784502441984
chr21	37581000	37582000	0.5601736259237683
chr21	37582000	37583000	2.4578247111275724
chr21	37583000	37584000	1.5497662363969558
chr21	37585000	37586000	1.2303960999258219
chr21	37586000	37587000	1.5112825311906477
chr21	37587000	37588000	1.7594934377314186
chr21	37588000	37589000	0.9067324358016776
chr21	37590000	37591000	0.7313703079714529
chr21	37591000	37592000	1.2971445100776446
chr21	37592000	37593000	2.3789781927275926
chr21	37594000	37595000	2.9929617147464187
chr21	37595000	37596000	2.1051925755427625
chr21	37596000	37597000	1.1769728262651218
chr21	37597000	37598000	-0.7728379111375782
chr21	37598000	37599000	1.1843203808350322
chr21	37599000	37600000	0.9429969464065875
chr21	37600000	37601000	0.907862889070504
chr21	37601000	37602000	0.003739800706065259
chr21	37602000	37603000	0.01511296199507863
chr21	37603000	37604000	1.5077556837260588
chr21	37606000	37607000	2.2289396787396165
chr21	37607000	37608000	1.5957382701797567
chr21	37608000	37609000	1.6734365889939231
chr21	37609000	37610000	1.8141500184792079
chr21	37611000	37612000	1.1813166710766203
chr21	37613000	37614000	1.7148199147971703
chr21	37618000	37619000	0.8590853919337996
chr21	37619000	37620000	1.175775887429069
chr21	37620000	37621000	2.148959387063808
chr21	37621000	37622000	1.1195598587706244
chr21	37622000	37623000	3.1131149883402616
chr21	37623000	37624000	2.4587307306393917
chr21	37624000	37625000	1.3841287675108018
chr21	37625000	37626000	3.390273249244727
chr21	37626000	37627000	1.1962760654347748
chr21	37627000	37628000	2.5403132712629555
chr21	37628000	37629000	1.4087441182326823
chr21	37629000	37630000	1.0538071399059836
chr21	37631000	37632000	1.0976060237092464
chr21	37632000	37633000	0.3690920984048249
chr21	37633000	37634000	0.527136314422942
chr21	37634000	37635000	1.304794745851261
chr21	37635000	37636000	0.8601826739974089
chr21	37637000	37638000	0.12188602365022967
chr21	37638000	37639000	2.7099095737569336
chr21	37639000	37640000	1.9513289740544209
chr21	37641000	37642000	1.7176865314480196
chr21	37642000	37643000	2.6176129930152157
chr21	37643000	37644000	-0.4068568426800155
chr21	37644000	37645000	2.277614888986471
chr21	37645000	37646000	3.1255747435511605
chr21	37646000	37647000	1.0962011333250261
chr21	37647000	37648000	-0.014426915050432842
chr21	37648000	37649000	1.3352642939231665
chr21	37650000	37651000	2.0649084260617863
chr21	37651000	37652000	0.4848295345167054
chr21	37652000	37653000	2.7108324202052594
chr21	37653000	37654000	2.6134716562692093
chr21	37655000	37656000	2.989714806894297
chr21	37656000	37657000	2.610900643640768
chr21	37657000	37658000	3.8831138380908787
chr21	37662000	37663000	0.7447159592293349
chr21	37668000	37669000	0.6816932561379586
chr21	37669000	37670000	1.4879629520523343
chr21	37670000	37671000	0.9742220412225349
chr21	37672000	37673000	2.052451079018251
chr21	37673000	37674000	1.6367251934116702
chr21	37674000	37675000	3.4665404839211558
chr21	37675000	37676000	4.223817063798901
chr21	37678000	37679000	1.7699619730163076
chr21	37679000	37680000	-0.6235531703663648
chr21	37680000	37681000	2.5252861825928687
chr21	37682000	37683000	3.0577902651718367
chr21	37687000	37688000	1.6202142426993758
chr21	37688000	37689000	1.182846184959051
chr21	37689000	37690000	2.2734079219081367
chr21	37691000	37692000	1.073461255666544
chr21	37692000	37693000	1.293413803188441
chr21	37693000	37694000	0.5471422903572998
chr21	37694000	37695000	0.3246727726748937
chr21	37695000	37696000	4.2142318348008
chr21	37696000	37697000	1.5314203378607967
chr21	37697000	37698000	1.9598976987663
chr21	37699000	37700000	2.5047937964597993
chr21	37700000	37701000	1.9416219983937155
chr21	37701000	37702000	2.34971032000008
chr21	37703000	37704000	1.073524120242711
chr21	37704000	37705000	2.1591001282553055
chr21	37705000	37706000	-0.01343677811085836
chr21	37708000	37709000	0.545221987574145
chr21	37710000	37711000	0.7671832404671445
chr21	37711000	37712000	3.4956809493234395
chr21	37714000	37715000	5.881318899621487
chr21	37716000	37717000	0.18996380539684546
chr21	37717000	37718000	0.9702788089457074
chr21	37718000	37719000	1.5642559782799648
chr21	37719000	37720000	2.539877829995509
chr21	37720000	37721000	1.9700087254231764
chr21	37721000	37722000	1.790743758104093
chr21	37722000	37723000	0.5973135740582073
chr21	37723000	37724000	0.6336518564497647
chr21	37724000	37725000	2.9307023402171266
chr21	37725000	37726000	-1.5276005646178148
chr21	37726000	37727000	1.0357998094486587
chr21	37727000	37728000	0.7729932726770865
chr21	37728000	37729000	0.45516883514503653
chr21	37729000	37730000	-0.1372720370738711
chr21	37731000	37732000	1.3812655839171188
chr21	37732000	37733000	0.19987780720338785
chr21	37733000	37734000	0.4770873122565016
chr21	37734000	37735000	1.9346729541902101
chr21	37735000	37736000	2.256980591360899
chr21	37736000	37737000	2.5177409429188384
chr21	37739000	37740000	0.20133463037090854
chr21	37740000	37741000	0.8223363244198945
chr21	37741000	37742000	1.585188723841141
chr21	37743000	37744000	2.2498035519018305
chr21	37746000	37747000	3.2817216251949586
chr21	37747000	37748000	-0.057718136416629026
chr21	37748000	37749000	2.2328792428680146
chr21	37749000	37750000	0.6605147154363611
chr21	37750000	37751000	1.9513840331249033
chr21	37751000	37752000	1.6167040748075332
chr21	37752000	37753000	2.2256402608919656
chr21	37753000	37754000	2.4229872629707163
chr21	37754000	37755000	0.8403233585195166
chr21	37755000	37756000	0.9379215885611353
chr21	37758000	37759000	1.4041000140649333
chr21	37759000	37760000	3.6394735737519537
chr21	37760000	37761000	0.6629520664407077
chr21	37761000	37762000	3.959874303694016
chr21	37762000	37763000	1.2641480748387801
chr21	37763000	37764000	1.9328341065060721
chr21	37764000	37765000	0.5650954359084938
chr21	37765000	37766000	2.203561440850125
chr21	37766000	37767000	2.409873673883587
chr21	37767000	37768000	1.9502329919705217
chr21	37769000	37770000	1.6565387021057392
chr21	37770000	37771000	1.0741588482396571
chr21	37771000	37772000	1.4572024708351952
chr21	37772000	37773000	2.2384493090520667
chr21	37773000	37774000	1.0163779909940085
chr21	37775000	37776000	-0.26760591859633837
chr21	37776000	37777000	0.4070572139742946
chr21	37777000	37778000	1.0485681364182036
chr21	37778000	37779000	0.09292879602144717
chr21	37779000	37780000	1.1037175917577555
chr21	37780000	37781000	0.3668675312556719
chr21	37781000	37782000	2.1998348363411644
chr21	37782000	37783000	1.1827570080660017
chr21	37783000	37784000	0.38666419378378114
chr21	37784000	37785000	2.151490384951816
chr21	37785000	37786000	0.45992334659692924
chr21	37786000	37787000	-0.14089251438590406
chr21	37787000	37788000	0.08020947304863034
chr21	37788000	37789000	0.13427107688645715
chr21	37789000	37790000	0.5451219420797477
chr21	37790000	37791000	1.56042481183159
chr21	37791000	37792000	1.2125242729346608
chr21	37792000	37793000	0.3861745996536569
chr21	37794000	37795000	1.5757664950480896
chr21	37797000	37798000	1.3426935345558026
chr21	37798000	37799000	1.2663046875950845
chr21	37799000	37800000	-0.41608227679190735
chr21	37800000	37801000	2.631687460239912
chr21	37801000	37802000	1.8211753776574724
chr21	37802000	37803000	2.1646707367718583
chr21	37803000	37804000	3.144819114982371
chr21	37804000	37805000	2.3102362464226696
chr21	37805000	37806000	0.2419449637390102
chr21	37806000	37807000	1.055343686148311
chr21	37807000	37808000	1.539299517658264
chr21	37808000	37809000	-0.2000033667796409
chr21	37809000	37810000	-1.3577441946490942
chr21	37810000	37811000	0.8036240705944299
chr21	37811000	37812000	1.000001718840766
chr21	37812000	37813000	0.3957653406141671
chr21	37813000	37814000	0.2635950027497641
chr21	37815000	37816000	0.6781395460609011
chr21	37816000	37817000	3.0253577648547783
chr21	37817000	37818000	0.41847421797484197
chr21	37820000	37821000	2.329827530294118
chr21	37821000	37822000	1.044919653166637
chr21	37822000	37823000	0.13423012466030412
chr21	37824000	37825000	1.5118758208076502
chr21	37825000	37826000	2.371171802031719
chr21	37826000	37827000	2.0711286119589096
chr21	37827000	37828000	1.9616110970773375
chr21	37828000	37829000	2.4164973420608575
chr21	37829000	37830000	3.2943993509696536
chr21	37830000	37831000	1.7355206186882446
chr21	37831000	37832000	2.6100381796147927
chr21	37833000	37834000	1.9336757117601269
chr21	37834000	37835000	1.3439085467383676
chr21	37835000	37836000	1.1529087444353912
chr21	37836000	37837000	2.3063570759403893
chr21	37837000	37838000	0.7414688704973957
chr21	37838000	37839000	1.0046315309866831
chr21	37839000	37840000	1.243910595190132
chr21	37841000	37842000	0.8928292733184339
chr21	37842000	37843000	2.964684169665794
chr21	37843000	37844000	0.7710538071668119
chr21	37845000	37846000	-0.292308314050051
chr21	37846000	37847000	-1.1030071046488974
chr21	37847000	37848000	1.8012289662927239
chr21	37848000	37849000	0.23608484219840778
chr21	37849000	37850000	0.8290101169385314
chr21	37850000	37851000	2.9423380345235723
chr21	37851000	37852000	1.1352733687138734
chr21	37852000	37853000	2.825943647536624
chr21	37854000	37855000	-1.4024998630639964
chr21	37855000	37856000	0.511552393591614
chr21	37856000	37857000	2.9545030206196796
chr21	37857000	37858000	0.19557886881665634
chr21	37860000	37861000	-0.0008848510082648271
chr21	37861000	37862000	1.491776544006474
chr21	37866000	37867000	0.6710294598106459
chr21	37867000	37868000	2.2042992086593975
chr21	37868000	37869000	1.677186144645491
chr21	37872000	37873000	1.5977742366686387
chr21	37873000	37874000	1.4962057766304724
chr21	37874000	37875000	2.2981261459714086
chr21	37875000	37876000	1.6801024255967167
chr21	37876000	37877000	1.4422870008142354
chr21	37877000	37878000	0.6573674098501339
chr21	37879000	37880000	2.1723582986365626
chr21	37881000	37882000	3.2228670515627864
chr21	37882000	37883000	3.66646362352439
chr21	37883000	37884000	1.9964683273027668
chr21	37884000	37885000	2.4749976176326207
chr21	37885000	37886000	2.0659840528042124
chr21	37887000	37888000	2.4309004282388775
chr21	37888000	37889000	2.6313255731697383
chr21	37889000	37890000	0.16631632797974308
chr21	37890000	37891000	0.9128204590269392
chr21	37891000	37892000	2.3453032470936246
chr21	37892000	37893000	0.888735883574109
chr21	37894000	37895000	-0.7033316380160605
chr21	37895000	37896000	1.586088660548936
chr21	37896000	37897000	0.7795445880442257
chr21	37897000	37898000	1.191031687826429
chr21	37898000	37899000	2.010310907058187
chr21	37899000	37900000	0.4093714710255509
chr21	37900000	37901000	0.21356400642788784
chr21	37901000	37902000	1.380438072574717
chr21	37902000	37903000	0.6998598119317283
chr21	37903000	37904000	2.4074927928802854
chr21	37904000	37905000	0.24728203407931731
chr21	37905000	37906000	2.003861627479343
chr21	37906000	37907000	0.9179057172040803
chr21	37907000	37908000	1.3326295845909706
chr21	37908000	37909000	0.39775791814756345
chr21	37909000	37910000	1.7545885454950554
chr21	37910000	37911000	0.7022113672846786
chr21	37911000	37912000	0.8087859626742039
chr21	37912000	37913000	1.5570264469701007
chr21	37913000	37914000	2.1323839933037454
chr21	37914000	37915000	2.2666466529576184
chr21	37915000	37916000	1.793621569726268
chr21	37916000	37917000	2.9832111469527627
chr21	37917000	37918000	3.342793715763912
chr21	37919000	37920000	1.3940542076427902
chr21	37920000	37921000	2.2845073977544113
chr21	37921000	37922000	3.928649179593411
chr21	37924000	37925000	1.0370335280353697
chr21	37925000	37926000	1.9930990864806972
chr21	37928000	37929000	1.807230071119586
chr21	37929000	37930000	1.1112139649069268
chr21	37930000	37931000	2.1060128592443608
chr21	37931000	37932000	0.5860586135771814
chr21	37932000	37933000	1.9339865059934978
chr21	37933000	37934000	0.259522860051435
chr21	37934000	37935000	0.5708351439712792
chr21	37935000	37936000	1.2458665834785945
chr21	37936000	37937000	1.985000069735469
chr21	37937000	37938000	1.4374190638471303
chr21	37939000	37940000	0.9128121133895729
chr21	37940000	37941000	1.7236911962334056
chr21	37942000	37943000	-1.0952611550189566
chr21	37943000	37944000	1.7308060884895746
chr21	37944000	37945000	1.0529234817188071
chr21	37945000	37946000	0.7842902664539425
chr21	37946000	37947000	2.768523953246598
chr21	37947000	37948000	2.2852108647238953
chr21	37948000	37949000	2.17845897708293
chr21	37949000	37950000	0.8775129343263732
chr21	37951000	37952000	1.1295745769064678
chr21	37952000	37953000	2.957121248967945
chr21	37954000	37955000	1.0308850417936462
chr21	37955000	37956000	3.4222056022042766
chr21	37956000	37957000	3.3563408955224894
chr21	37957000	37958000	2.158897062672285
chr21	37958000	37959000	1.4843170234586949
chr21	37959000	37960000	2.5756345687684554
chr21	37961000	37962000	1.075628099267921
chr21	37963000	37964000	1.8806394062772316
chr21	37965000	37966000	2.2386170418994897
chr21	37966000	37967000	1.2749766588531113
chr21	37967000	37968000	0.24219439681858568
chr21	37968000	37969000	1.9533441482220493
chr21	37969000	37970000	1.726384960737889
chr21	37971000	37972000	1.8650359187038095
chr21	37972000	37973000	1.310766586639516
chr21	37973000	37974000	0.6825449439749064
chr21	37974000	37975000	1.021988322049264
chr21	37975000	37976000	1.052229120167628
chr21	37977000	37978000	1.1337612930444474
chr21	37978000	37979000	2.5984848958794147
chr21	37979000	37980000	1.0699885503124562
chr21	37980000	37981000	0.7770136976146004
chr21	37982000	37983000	2.5733668053606564
chr21	37984000	37985000	1.3434224293911412
chr21	37985000	37986000	0.9542337288976412
chr21	37986000	37987000	0.9762768175504208
chr21	37987000	37988000	3.739328007471038
chr21	37988000	37989000	0.1828265789000767
chr21	37989000	37990000	0.8833901374683871
chr21	37990000	37991000	-0.47899833636645356
chr21	37991000	37992000	2.498578265717219
chr21	37993000	37994000	1.8406706822991732
chr21	37994000	37995000	0.6452241054341167
chr21	37995000	37996000	0.4474702533488586
chr21	37997000	37998000	1.148051706513182
chr21	37998000	37999000	0.8995532479418924
chr21	37999000	38000000	1.5291996317361585
chr21	38000000	38001000	1.451137186749472
chr21	38001000	38002000	1.1090080165461649
chr21	38002000	38003000	0.9825460828581546
chr21	38003000	38004000	-0.06510952506535372
chr21	38004000	38005000	1.4073969206406827
chr21	38005000	38006000	1.241444928115044
chr21	38006000	38007000	0.8441951580721148
chr21	38007000	38008000	0.20443871255731147
chr21	38008000	38009000	-0.19164234354996298
chr21	38009000	38010000	-0.6018799899425795
chr21	38010000	38011000	1.1860395803477493
chr21	38012000	38013000	-0.6812274338253862
chr21	38013000	38014000	1.5363360967551931
chr21	38014000	38015000	1.879168118230284
chr21	38015000	38016000	2.8041561418590155
chr21	38016000	38017000	1.3272537357440017
chr21	38017000	38018000	1.718752728025972
chr21	38018000	38019000	-1.0535068633682005
chr21	38019000	38020000	0.7065496816796445
chr21	38020000	38021000	0.03828338073621505
chr21	38021000	38022000	0.23106629576337726
chr21	38022000	38023000	3.1501585428995447
chr21	38024000	38025000	2.6386861727091815
chr21	38025000	38026000	0.6393341856897695
chr21	38027000	38028000	1.5388118301852243
chr21	38028000	38029000	2.6799251625243605
chr21	38029000	38030000	0.8630028128016076
chr21	38030000	38031000	1.54457173950126
chr21	38031000	38032000	1.5623989306119916
chr21	38035000	38036000	1.3129899829565248
chr21	38036000	38037000	0.36910227183174593
chr21	38037000	38038000	1.7632668662406745
chr21	38038000	38039000	1.5251757148852616
chr21	38040000	38041000	1.6195882183251782
chr21	38041000	38042000	1.8646157421630434
chr21	38042000	38043000	1.3341712437088245
chr21	38043000	38044000	2.378456136240088
chr21	38044000	38045000	1.2082294559316897
chr21	38045000	38046000	1.536536764675365
chr21	38046000	38047000	1.1351298899522344
chr21	38047000	38048000	0.9033229625965765
chr21	38048000	38049000	1.4164348484563634
chr21	38049000	38050000	0.8750980077126875
chr21	38050000	38051000	1.9880583175440476
chr21	38053000	38054000	3.334478321156892
chr21	38054000	38055000	3.3257848420826486
chr21	38055000	38056000	2.3376289711060014
chr21	38056000	38057000	1.6734376576808883
chr21	38057000	38058000	1.0160581833311233
chr21	38058000	38059000	1.4347663179470667
chr21	38060000	38061000	1.8763601454198884
chr21	38061000	38062000	0.8804050734007898
chr21	38062000	38063000	0.6133564351871129
chr21	38063000	38064000	-0.45872609274706827
chr21	38064000	38065000	0.5534179595655127
chr21	38065000	38066000	1.3736989617315145
chr21	38066000	38067000	0.4237908819149666
chr21	38067000	38068000	2.2708619832799286
chr21	38068000	38069000	-0.44799772737000565
chr21	38069000	38070000	0.66865751644068
chr21	38070000	38071000	1.3923708392281524
chr21	38071000	38072000	1.072191545455111
chr21	38072000	38073000	-0.786550443154424
chr21	38073000	38074000	1.5888220929412957
chr21	38076000	38077000	0.6678779807538194
chr21	38077000	38078000	2.835541094546162
chr21	38078000	38079000	1.2662280406247568
chr21	38079000	38080000	1.1032952507860614
chr21	38080000	38081000	2.07069956762228
chr21	38081000	38082000	0.7251981140152916
chr21	38082000	38083000	0.6776226190233015
chr21	38083000	38084000	1.33930590999704
chr21	38084000	38085000	2.6574847766288268
chr21	38086000	38087000	-0.15414943958683597
chr21	38087000	38088000	-0.6712035958039695
chr21	38089000	38090000	1.5181100250511443
chr21	38090000	38091000	0.7007675366158186
chr21	38092000	38093000	0.9829807340818834
chr21	38093000	38094000	0.38987685682141243
chr21	38094000	38095000	0.2754132745715846
chr21	38095000	38096000	3.0839229686806884
chr21	38096000	38097000	1.5351813432784043
chr21	38097000	38098000	1.690076118979432
chr21	38098000	38099000	0.6438571363639437
chr21	38100000	38101000	-0.45035748959733485
chr21	38101000	38102000	0.7260033748620711
chr21	38102000	38103000	-0.15481134419580492
chr21	38103000	38104000	0.601142588109108
chr21	38104000	38105000	0.9564768489029738
chr21	38105000	38106000	-0.2363173104526798
chr21	38107000	38108000	1.6540285241408803
chr21	38110000	38111000	0.5648688442776119
chr21	38111000	38112000	2.0255748006959857
chr21	38113000	38114000	1.7736000492253914
chr21	38114000	38115000	1.4436680947223763
chr21	38115000	38116000	1.4369115676137167
chr21	38116000	38117000	3.204060274874071
chr21	38117000	38118000	0.3938512865941984
chr21	38118000	38119000	0.46943886708513294
chr21	38119000	38120000	0.35297098114834724
chr21	38121000	38122000	-3.1703566864595687
chr21	38123000	38124000	-0.09103300694622955
chr21	38124000	38125000	0.9461067528259669
chr21	38125000	38126000	-0.22686302635111866
chr21	38126000	38127000	0.30791161603496836
chr21	38127000	38128000	0.6229856251175568
chr21	38128000	38129000	-0.785523577448334
chr21	38129000	38130000	-0.1130354648316236
chr21	38130000	38131000	1.5068353803105519
chr21	38131000	38132000	0.5247028171365309
chr21	38132000	38133000	0.9125056789544628
chr21	38133000	38134000	2.239573642938006
chr21	38134000	38135000	0.1420965847922612
chr21	38135000	38136000	2.7247007375274954
chr21	38136000	38137000	-0.5567817764408199
chr21	38137000	38138000	1.429528705721995
chr21	38139000	38140000	-0.01050866644965316
chr21	38140000	38141000	0.14360201153765165
chr21	38141000	38142000	0.2244609893859762
chr21	38142000	38143000	0.2195636558634465
chr21	38143000	38144000	1.618930387323649
chr21	38144000	38145000	-0.016938851734230185
chr21	38146000	38147000	0.917460568265276
chr21	38147000	38148000	0.2124623811403646
chr21	38148000	38149000	-2.2967953434091077
chr21	38149000	38150000	1.4458622660311335
chr21	38150000	38151000	1.0973902496342094
chr21	38151000	38152000	1.253121808135192
chr21	38152000	38153000	0.94476574819212
chr21	38153000	38154000	2.546811238827272
chr21	38155000	38156000	1.9474597183482323
chr21	38156000	38157000	-0.31474656132122486
chr21	38157000	38158000	1.0587266420121648
chr21	38158000	38159000	1.120233499980442
chr21	38159000	38160000	-0.4270994151026788
chr21	38160000	38161000	1.3521736401212612
chr21	38161000	38162000	0.8767489980377825
chr21	38162000	38163000	0.26667222044097927
chr21	38163000	38164000	0.6586564917300157
chr21	38164000	38165000	-0.7697467809259401
chr21	38165000	38166000	1.94980234940871
chr21	38166000	38167000	-0.7341902780629692
chr21	38167000	38168000	-0.1395399052135379
chr21	38168000	38169000	-0.35123362441200645
chr21	38169000	38170000	0.7021795190048611
chr21	38171000	38172000	1.2185557926911612
chr21	38172000	38173000	2.332712295970649
chr21	38173000	38174000	-0.6861920414055722
chr21	38174000	38175000	0.3199246159760019
chr21	38175000	38176000	0.336158697224805
chr21	38176000	38177000	-0.04391174461273826
chr21	38177000	38178000	0.9972683024390938
chr21	38179000	38180000	1.199299221091581
chr21	38180000	38181000	0.7816722998364247
chr21	38181000	38182000	-0.8962793835446953
chr21	38182000	38183000	0.7589516813585159
chr21	38183000	38184000	0.9605173222710492
chr21	38185000	38186000	0.026913764767495543
chr21	38186000	38187000	0.5780335979732885
chr21	38187000	38188000	-1.2255759017811763
chr21	38188000	38189000	0.06860310149898452
chr21	38190000	38191000	0.11325170700320934
chr21	38191000	38192000	1.1960905877538994
chr21	38192000	38193000	1.8146767842780236
chr21	38194000	38195000	0.18098516699347048
chr21	38195000	38196000	0.14090882110879824
chr21	38196000	38197000	1.1030140205250019
chr21	38197000	38198000	0.2737965697130869
chr21	38198000	38199000	1.1481830451563726
chr21	38200000	38201000	0.8562443284666118
chr21	38201000	38202000	3.779857708793882
chr21	38203000	38204000	2.135743575245678
chr21	38204000	38205000	-0.4206885727344183
chr21	38205000	38206000	-0.09329659427508773
chr21	38206000	38207000	2.5238051891879607
chr21	38209000	38210000	0.7557235774024426
chr21	38210000	38211000	0.822179042708548
chr21	38211000	38212000	0.7442216161745746
chr21	38212000	38213000	1.306543133452192
chr21	38213000	38214000	0.17959363173711754
chr21	38214000	38215000	-0.4151068167200724
chr21	38215000	38216000	1.0206742905050539
chr21	38216000	38217000	-0.7283435620186532
chr21	38217000	38218000	1.7822976921576692
chr21	38219000	38220000	1.362483256389452
chr21	38220000	38221000	1.716645186995078
chr21	38221000	38222000	2.216073449523557
chr21	38224000	38225000	0.7684288987112011
chr21	38226000	38227000	1.9402689827433623
chr21	38227000	38228000	2.3034799103459402
chr21	38228000	38229000	1.3418629150872583
chr21	38229000	38230000	0.0943734044145298
chr21	38230000	38231000	0.21170951563404164
chr21	38231000	38232000	-0.25300527437131204
chr21	38232000	38233000	-0.05571065232995392
chr21	38233000	38234000	1.696663113936685
chr21	38234000	38235000	0.6872347306453733
chr21	38235000	38236000	2.9071673826900026
chr21	38236000	38237000	-0.052896488709166536
chr21	38237000	38238000	1.794104431624203
chr21	38238000	38239000	2.177764031779164
chr21	38240000	38241000	-0.3542884303151007
chr21	38242000	38243000	2.7798235781970613
chr21	38243000	38244000	2.064040239168817
chr21	38244000	38245000	-0.09303916650495428
chr21	38246000	38247000	0.3724833560619947
chr21	38248000	38249000	0.9034459637521717
chr21	38249000	38250000	1.1756685628452996
chr21	38250000	38251000	2.826069758727672
chr21	38251000	38252000	1.305718756539312
chr21	38252000	38253000	1.4153521074864195
chr21	38253000	38254000	0.663671838662428
chr21	38254000	38255000	1.0213572837028289
chr21	38255000	38256000	0.643201548008704
chr21	38257000	38258000	2.1359256749242763
chr21	38258000	38259000	0.6082335250122498
chr21	38259000	38260000	0.9360440983517176
chr21	38260000	38261000	1.0864167324330747
chr21	38261000	38262000	2.571872726815796
chr21	38262000	38263000	2.2940817119392296
chr21	38263000	38264000	0.8546885151227887
chr21	38265000	38266000	1.5003657506271697
chr21	38266000	38267000	2.787175986771993
chr21	38267000	38268000	1.5935455293265617
chr21	38269000	38270000	0.7687209893819448
chr21	38270000	38271000	3.092718091235686
chr21	38271000	38272000	2.746020858445096
chr21	38272000	38273000	0.5830886757609142
chr21	38274000	38275000	0.3150897795710295
chr21	38276000	38277000	1.0172934810515113
chr21	38277000	38278000	1.2005762940365194
chr21	38278000	38279000	2.415621264753014
chr21	38279000	38280000	1.9350757142818027
chr21	38280000	38281000	0.8260082019467516
chr21	38282000	38283000	1.465405300556438
chr21	38283000	38284000	0.6487574896610452
chr21	38284000	38285000	1.509886324769394
chr21	38285000	38286000	2.061267496267069
chr21	38286000	38287000	-0.030030846433576223
chr21	38287000	38288000	0.37381767938253974
chr21	38290000	38291000	0.029117100229537875
chr21	38291000	38292000	1.7693344043079566
chr21	38292000	38293000	0.9079646228609405
chr21	38293000	38294000	1.7404944382283516
chr21	38294000	38295000	0.6965925945415957
chr21	38295000	38296000	1.178901448425836
chr21	38296000	38297000	0.9170579599536607
chr21	38297000	38298000	3.0610321617812315
chr21	38298000	38299000	0.027097584928576102
chr21	38299000	38300000	4.523544760932994
chr21	38300000	38301000	0.9766773220331795
chr21	38301000	38302000	1.2353987310094614
chr21	38302000	38303000	-0.771977304139023
chr21	38303000	38304000	1.730419816403297
chr21	38306000	38307000	0.558734719836053
chr21	38307000	38308000	1.009232241876808
chr21	38308000	38309000	0.7355340808963318
chr21	38309000	38310000	1.768723197965756
chr21	38310000	38311000	0.11995095890958914
chr21	38311000	38312000	-0.04586169175360393
chr21	38312000	38313000	0.6954371241503225
chr21	38313000	38314000	-0.9111539097825022
chr21	38314000	38315000	0.7021014951094965
chr21	38315000	38316000	0.14757556691248866
chr21	38317000	38318000	1.9105934236232645
chr21	38320000	38321000	1.4493589442640449
chr21	38321000	38322000	1.5771639348737547
chr21	38322000	38323000	1.9369626076601592
chr21	38323000	38324000	-1.541211272370145
chr21	38324000	38325000	0.7574463728777937
chr21	38325000	38326000	2.2592379988691302
chr21	38326000	38327000	-1.3489201450707362
chr21	38327000	38328000	-2.9824982908082553
chr21	38328000	38329000	0.6030587771902396
chr21	38329000	38330000	2.4153917857376688
chr21	38330000	38331000	0.9730205793300022
chr21	38331000	38332000	-0.5203157584394348
chr21	38332000	38333000	0.3957571846081407
chr21	38333000	38334000	1.235053554907514
chr21	38335000	38336000	0.9286198826899917
chr21	38336000	38337000	-1.4609661051833538
chr21	38337000	38338000	-1.0698962336478222
chr21	38338000	38339000	0.7858590013749605
chr21	38339000	38340000	0.8519681422529994
chr21	38340000	38341000	0.376124780756301
chr21	38341000	38342000	1.3290282006673522
chr21	38342000	38343000	-0.16477940271507757
chr21	38343000	38344000	-0.6626174353067964
chr21	38344000	38345000	-1.1689300080152925
chr21	38345000	38346000	0.1090410516314067
chr21	38346000	38347000	2.342379192453257
chr21	38347000	38348000	-1.481798184221985
chr21	38348000	38349000	2.1210700887884197
chr21	38349000	38350000	2.2341156278640977
chr21	38351000	38352000	1.3478618346284987
chr21	38352000	38353000	1.2325605550572687
chr21	38353000	38354000	1.8653782750740828
chr21	38354000	38355000	0.21136456886238777
chr21	38355000	38356000	1.6164925564699024
chr21	38356000	38357000	1.7276748054108244
chr21	38359000	38360000	2.1519867452543764
chr21	38360000	38361000	2.2626561234508946
chr21	38361000	38362000	0.2938282825703364
chr21	38362000	38363000	1.0339061924700037
chr21	38363000	38364000	1.7935048305798567
chr21	38364000	38365000	1.894738427350201
chr21	38365000	38366000	2.56597975263444
chr21	38366000	38367000	0.6899213673449037
chr21	38367000	38368000	0.8808936440288306
chr21	38368000	38369000	0.888953487155339
chr21	38369000	38370000	-0.4410488818006003
chr21	38370000	38371000	0.5492552149168993
chr21	38371000	38372000	-0.7759606681954392
chr21	38372000	38373000	3.7368374442731707
chr21	38373000	38374000	-0.13153468923083594
chr21	38374000	38375000	0.8789836285277483
chr21	38375000	38376000	1.0202507397500868
chr21	38376000	38377000	0.5061033408014411
chr21	38378000	38379000	1.0602680028306444
chr21	38379000	38380000	2.705280815966407
chr21	38380000	38381000	1.6842997976263443
chr21	38381000	38382000	1.2596766983746506
chr21	38382000	38383000	3.6512345865541453
chr21	38383000	38384000	5.747682029103932
chr21	38384000	38385000	2.8990474642462583
chr21	38385000	38386000	2.505521377938052
chr21	38386000	38387000	0.27670277740456206
chr21	38387000	38388000	2.4700365836302915
chr21	38388000	38389000	2.4295828299865443
chr21	38389000	38390000	0.6900814876389024
chr21	38390000	38391000	2.4924930480201914
chr21	38391000	38392000	1.9432408314550373
chr21	38392000	38393000	2.4283674362239442
chr21	38393000	38394000	2.599673839771976
chr21	38394000	38395000	2.301505454665696
chr21	38395000	38396000	2.748802914777938
chr21	38396000	38397000	1.8298471465204837
chr21	38398000	38399000	1.0907637025358747
chr21	38399000	38400000	3.9966541030374185
chr21	38400000	38401000	1.9616899511836137
chr21	38401000	38402000	2.3179462170539944
chr21	38403000	38404000	3.1846649174862605
chr21	38404000	38405000	1.2815760492254615
chr21	38405000	38406000	2.277268082830319
chr21	38408000	38409000	0.22456137008623764
chr21	38412000	38413000	1.4155600534437582
chr21	38413000	38414000	1.0262340690638918
chr21	38414000	38415000	0.10556320580907524
chr21	38415000	38416000	-0.19082869901096966
chr21	38416000	38417000	1.4690337019021766
chr21	38417000	38418000	0.01846333666088103
chr21	38419000	38420000	-0.31327542670199704
chr21	38420000	38421000	1.3727803478438705
chr21	38421000	38422000	1.16085300829171
chr21	38423000	38424000	2.0249358818044096
chr21	38424000	38425000	0.8345420806907656
chr21	38425000	38426000	1.8174857038159722
chr21	38426000	38427000	3.3271434793976975
chr21	38427000	38428000	0.4305577991987694
chr21	38431000	38432000	1.5215866943605931
chr21	38432000	38433000	-0.8164212315897008
chr21	38433000	38434000	0.8792389594936084
chr21	38434000	38435000	1.5177392705976438
chr21	38435000	38436000	1.3533466435285515
chr21	38437000	38438000	1.1906511899363736
chr21	38438000	38439000	2.796100308975313
chr21	38439000	38440000	3.1886473544720086
chr21	38441000	38442000	1.4414548583578508
chr21	38442000	38443000	2.1292182834429143
chr21	38443000	38444000	1.8276357493144144
chr21	38444000	38445000	1.8031297312174122
chr21	38448000	38449000	1.4709600591365892
chr21	38449000	38450000	0.5626298242817848
chr21	38450000	38451000	1.880267002396663
chr21	38451000	38452000	0.8579337744191218
chr21	38454000	38455000	0.8430900572525203
chr21	38456000	38457000	1.1286509081742468
chr21	38457000	38458000	1.9420780213501265
chr21	38459000	38460000	1.0271707938519317
chr21	38460000	38461000	5.024207872758164
chr21	38461000	38462000	-0.1082070152938807
chr21	38462000	38463000	1.3696506098243197
chr21	38463000	38464000	1.7417415966585523
chr21	38464000	38465000	2.33033372466813
chr21	38465000	38466000	2.86414677255202
chr21	38466000	38467000	2.1362614245741836
chr21	38467000	38468000	3.6113607609844594
chr21	38470000	38471000	0.20798566391127188
chr21	38472000	38473000	1.3188815622621426
chr21	38473000	38474000	2.5903964279906067
chr21	38474000	38475000	2.15853032603939
chr21	38475000	38476000	2.8900712277874687
chr21	38476000	38477000	2.0888785253246067
chr21	38478000	38479000	2.229588128306408
chr21	38479000	38480000	1.6581562956119962
chr21	38481000	38482000	-0.14194818318691904
chr21	38482000	38483000	2.454001782759986
chr21	38483000	38484000	2.8475594212002058
chr21	38484000	38485000	2.412972308530046
chr21	38486000	38487000	1.3328209276397776
chr21	38488000	38489000	0.3458638814843227
chr21	38490000	38491000	3.036089938823221
chr21	38493000	38494000	-0.40863718979480457
chr21	38494000	38495000	3.7759388027968916
chr21	38495000	38496000	2.7802600928150363
chr21	38496000	38497000	1.3234031733749771
chr21	38497000	38498000	1.7339180644704741
chr21	38498000	38499000	4.587359065639714
chr21	38499000	38500000	1.622657330766464
chr21	38500000	38501000	3.715463662000198
chr21	38503000	38504000	1.769416885103788
chr21	38504000	38505000	1.0679810085651007
chr21	38505000	38506000	1.0782380610207172
chr21	38506000	38507000	2.8805034976115813
chr21	38509000	38510000	1.3085229707767658
chr21	38510000	38511000	2.1776106255133003
chr21	38511000	38512000	0.8370810429506805
chr21	38512000	38513000	2.5111066847270966
chr21	38513000	38514000	1.5768506679469347
chr21	38514000	38515000	1.7517451540972249
chr21	38515000	38516000	0.45775138125393544
chr21	38516000	38517000	0.3577198093758395
chr21	38517000	38518000	0.7185405666111939
chr21	38518000	38519000	2.071934323427255
chr21	38519000	38520000	2.1753333916957924
chr21	38520000	38521000	1.224313015936022
chr21	38521000	38522000	1.2759957762031302
chr21	38522000	38523000	1.1384759986283064
chr21	38523000	38524000	1.7223778590121532
chr21	38524000	38525000	2.4264585998452124
chr21	38525000	38526000	1.0856472351600632
chr21	38526000	38527000	3.343843328365198
chr21	38527000	38528000	0.9111212706707604
chr21	38529000	38530000	1.9386236624438504
chr21	38530000	38531000	2.4220349604365374
chr21	38531000	38532000	3.1849448260223006
chr21	38533000	38534000	1.5049539219478054
chr21	38534000	38535000	0.779369376276447
chr21	38535000	38536000	1.0873630504432261
chr21	38537000	38538000	0.5608048786183263
chr21	38538000	38539000	0.27808446996754815
chr21	38539000	38540000	0.21171502445831264
chr21	38540000	38541000	2.8130638140750945
chr21	38542000	38543000	1.5084397809399108
chr21	38544000	38545000	0.9875449881757045
chr21	38545000	38546000	1.6267306122269263
chr21	38546000	38547000	1.437166270497291
chr21	38547000	38548000	-0.35340342836822186
chr21	38550000	38551000	-0.660139173120088
chr21	38551000	38552000	-0.23986973772221246
chr21	38554000	38555000	1.4880258578464065
chr21	38555000	38556000	0.47197700828398
chr21	38556000	38557000	-0.33325606700899807
chr21	38557000	38558000	1.4635473079699215
chr21	38558000	38559000	0.8967786929351971
chr21	38560000	38561000	1.5568047090095516
chr21	38561000	38562000	0.003866733305715707
chr21	38562000	38563000	2.6392694468440956
chr21	38563000	38564000	2.4324933770264976
chr21	38564000	38565000	1.0421023578060498
chr21	38565000	38566000	1.9502259752070326
chr21	38566000	38567000	1.155285611109778
chr21	38567000	38568000	2.3849520166772127
chr21	38568000	38569000	2.0996627149797487
chr21	38569000	38570000	0.37233749807046196
chr21	38570000	38571000	1.2979620387028887
chr21	38571000	38572000	0.6193733350591876
chr21	38573000	38574000	-7.846520292934654
chr21	38575000	38576000	2.9578298851947538
chr21	38576000	38577000	1.5934206778715179
chr21	38577000	38578000	2.772032048111802
chr21	38578000	38579000	2.3060022415334194
chr21	38579000	38580000	1.8890787979434087
chr21	38580000	38581000	2.2668095187193553
chr21	38581000	38582000	1.4397651644520708
chr21	38583000	38584000	-0.8766982532403853
chr21	38584000	38585000	1.7307137026106514
chr21	38587000	38588000	2.1307889605057206
chr21	38588000	38589000	0.5380402546173311
chr21	38589000	38590000	1.7671851457599788
chr21	38590000	38591000	-0.3986584227434029
chr21	38592000	38593000	0.04479142843059134
chr21	38593000	38594000	0.6094187337923136
chr21	38594000	38595000	1.562959182652457
chr21	38595000	38596000	2.133651497698055
chr21	38597000	38598000	1.0739621961117112
chr21	38598000	38599000	2.340296370265602
chr21	38599000	38600000	-0.8439325165604589
chr21	38600000	38601000	1.2290371804855573
chr21	38601000	38602000	1.2342684613095443
chr21	38602000	38603000	2.5407867778536746
chr21	38603000	38604000	1.0541789937128139
chr21	38604000	38605000	0.07336373542890985
chr21	38605000	38606000	1.444761191529243
chr21	38606000	38607000	0.1449595749763544
chr21	38607000	38608000	1.8182909401767342
chr21	38608000	38609000	1.643697001355956
chr21	38609000	38610000	3.311135490506233
chr21	38610000	38611000	0.2217587202618893
chr21	38611000	38612000	3.162749967032926
chr21	38612000	38613000	0.47405971918023826
chr21	38613000	38614000	1.8657743262646975
chr21	38614000	38615000	1.7462395003245152
chr21	38615000	38616000	0.5423021194527589
chr21	38616000	38617000	0.4495226603986325
chr21	38617000	38618000	2.0219071294533495
chr21	38618000	38619000	0.5145791131425568
chr21	38619000	38620000	0.9145493059604758
chr21	38620000	38621000	1.6055537208117747
chr21	38621000	38622000	2.2129002323263274
chr21	38623000	38624000	3.2966637926647944
chr21	38624000	38625000	1.6277897334306433
chr21	38626000	38627000	1.4039491241256805
chr21	38628000	38629000	2.1345065275149806
chr21	38629000	38630000	0.534615923002934
chr21	38630000	38631000	1.7421290556329965
chr21	38631000	38632000	1.811363578804043
chr21	38632000	38633000	1.9245215017350865
chr21	38633000	38634000	1.8764315399919536
chr21	38634000	38635000	0.8301681864528103
chr21	38635000	38636000	0.1243259300815344
chr21	38636000	38637000	0.952903415146497
chr21	38637000	38638000	0.7647081549688703
chr21	38638000	38639000	1.5380858446642482
chr21	38639000	38640000	0.8625372157808001
chr21	38640000	38641000	0.3925388549705439
chr21	38643000	38644000	2.7878842142497056
chr21	38644000	38645000	1.0461846834602335
chr21	38645000	38646000	1.0133310793402037
chr21	38647000	38648000	1.2568162353556256
chr21	38648000	38649000	2.7369884522375263
chr21	38649000	38650000	2.2547810887222903
chr21	38651000	38652000	2.1499671016528166
chr21	38653000	38654000	-0.3971287941181505
chr21	38654000	38655000	0.8077932279423582
chr21	38655000	38656000	1.0438514405569344
chr21	38656000	38657000	1.847125729630794
chr21	38657000	38658000	1.2045641399705267
chr21	38658000	38659000	0.7717111692089265
chr21	38662000	38663000	2.5674115830360673
chr21	38663000	38664000	2.7116821877502337
chr21	38664000	38665000	1.6884919533191745
chr21	38665000	38666000	2.933529825192757
chr21	38666000	38667000	0.8284795837236315
chr21	38667000	38668000	0.4929119480842391
chr21	38668000	38669000	2.594237605128134
chr21	38669000	38670000	0.3343266157886079
chr21	38670000	38671000	3.047749687171524
chr21	38671000	38672000	1.6016175207220207
chr21	38672000	38673000	1.6267252325868553
chr21	38673000	38674000	0.7434513232176827
chr21	38674000	38675000	0.8842591390418721
chr21	38676000	38677000	-1.4529866747721252
chr21	38677000	38678000	0.42912999065339347
chr21	38679000	38680000	-0.12431060698935044
chr21	38680000	38681000	0.11019740700578855
chr21	38681000	38682000	0.047864620967981594
chr21	38682000	38683000	-1.1263448940945693
chr21	38683000	38684000	0.37226060543288064
chr21	38684000	38685000	1.4343306951570052
chr21	38685000	38686000	-0.7031230721886673
chr21	38686000	38687000	-0.33333717228822174
chr21	38687000	38688000	-0.21646132636482796
chr21	38688000	38689000	-0.07048237532929917
chr21	38689000	38690000	-0.21952287957507519
chr21	38690000	38691000	1.136796677055991
chr21	38693000	38694000	0.9424321268465744
chr21	38694000	38695000	-1.0768557789085444
chr21	38695000	38696000	-0.36505127669356763
chr21	38696000	38697000	0.038273094679074596
chr21	38697000	38698000	1.4046498195436314
chr21	38700000	38701000	1.0790821795694194
chr21	38701000	38702000	-0.38071104266987454
chr21	38705000	38706000	-0.790603954998703
chr21	38706000	38707000	0.09568288222801823
chr21	38708000	38709000	-0.5636911174997266
chr21	38710000	38711000	3.3186153909094647
chr21	38711000	38712000	1.3886231904124222
chr21	38712000	38713000	1.1855721197150588
chr21	38714000	38715000	0.3507197888367836
chr21	38715000	38716000	1.2007905628094728
chr21	38716000	38717000	2.325224651307111
chr21	38717000	38718000	2.984225546026672
chr21	38718000	38719000	2.4201763379695898
chr21	38719000	38720000	2.0423914971541173
chr21	38720000	38721000	1.5426184433588155
chr21	38721000	38722000	1.344430433225899
chr21	38722000	38723000	0.406284160696402
chr21	38723000	38724000	0.4861745548107196
chr21	38724000	38725000	2.2368140630976825
chr21	38725000	38726000	0.938229039045347
chr21	38726000	38727000	0.9114077738056833
chr21	38727000	38728000	0.8928956024012273
chr21	38728000	38729000	1.008168946031593
chr21	38729000	38730000	1.1958764334691574
chr21	38730000	38731000	2.5188824652975805
chr21	38731000	38732000	0.4020695096968838
chr21	38733000	38734000	0.19358785558230235
chr21	38736000	38737000	0.38951738203125574
chr21	38738000	38739000	1.2563661675526565
chr21	38739000	38740000	2.487876394254571
chr21	38740000	38741000	1.8415737663948295
chr21	38741000	38742000	-1.4456672613254473
chr21	38742000	38743000	1.4522285241617527
chr21	38745000	38746000	2.260139003801132
chr21	38746000	38747000	0.38855537953120567
chr21	38747000	38748000	2.596037642681965
chr21	38749000	38750000	2.6459033514582186
chr21	38750000	38751000	2.122230337776192
chr21	38751000	38752000	0.3462159195598159
chr21	38752000	38753000	1.8340121133860228
chr21	38753000	38754000	2.576800355674566
chr21	38754000	38755000	0.2882274570047272
chr21	38755000	38756000	1.925698191685383
chr21	38756000	38757000	-0.04532594465561289
chr21	38757000	38758000	-0.2524601081083394
chr21	38758000	38759000	0.046498516683914075
chr21	38759000	38760000	1.6795625137767203
chr21	38760000	38761000	0.9695449667796769
chr21	38761000	38762000	0.013742583171531311
chr21	38763000	38764000	1.5060938510856672
chr21	38764000	38765000	1.1338339093560117
chr21	38765000	38766000	-0.23845588891236014
chr21	38766000	38767000	-0.9771036575694251
chr21	38768000	38769000	2.198087246831588
chr21	38769000	38770000	2.4072450576539883
chr21	38770000	38771000	0.057939139337546075
chr21	38771000	38772000	1.8739346846987144
chr21	38772000	38773000	1.3374774655482873
chr21	38773000	38774000	2.5163825823760493
chr21	38774000	38775000	-0.8044863975701216
chr21	38775000	38776000	1.9535173936407897
chr21	38776000	38777000	1.955074643307677
chr21	38777000	38778000	0.8307839853719546
chr21	38778000	38779000	2.5696254438966823
chr21	38779000	38780000	0.6772851456315458
chr21	38780000	38781000	-0.8826341871841474
chr21	38782000	38783000	1.3440680984822528
chr21	38783000	38784000	1.0650520082054071
chr21	38784000	38785000	0.03099925557881704
chr21	38786000	38787000	1.2573693445988927
chr21	38788000	38789000	-0.21215846971365426
chr21	38789000	38790000	0.8940887081326553
chr21	38790000	38791000	0.5166634126279254
chr21	38791000	38792000	0.6983683799320605
chr21	38792000	38793000	0.13350836109277045
chr21	38793000	38794000	-1.2592299148655977
chr21	38794000	38795000	1.3903042561895285
chr21	38795000	38796000	2.1619744113792616
chr21	38798000	38799000	1.394583848738462
chr21	38799000	38800000	1.2505212692107757
chr21	38800000	38801000	0.305125495319951
chr21	38801000	38802000	0.3360008949071324
chr21	38803000	38804000	2.4666748511938033
chr21	38804000	38805000	2.5674765056723667
chr21	38805000	38806000	5.225362175335571
chr21	38806000	38807000	4.313157733878593
chr21	38808000	38809000	3.330798701358575
chr21	38810000	38811000	3.8552885376736423
chr21	38814000	38815000	4.247910642316646
chr21	38817000	38818000	1.9316426956244959
chr21	38818000	38819000	3.176721329104673
chr21	38819000	38820000	1.7082998884309986
chr21	38820000	38821000	1.7596676751934526
chr21	38821000	38822000	4.225833650719188
chr21	38824000	38825000	1.8256742535086203
chr21	38825000	38826000	-0.3750253053148239
chr21	38827000	38828000	1.63757209251346
chr21	38831000	38832000	-1.1608838948070441
chr21	38832000	38833000	2.072439475473714
chr21	38835000	38836000	1.177739275264491
chr21	38838000	38839000	1.9666793751109493
chr21	38841000	38842000	1.025967553783374
chr21	38842000	38843000	1.918839753764063
chr21	38843000	38844000	1.5685396059784131
chr21	38844000	38845000	-0.862087189742257
chr21	38846000	38847000	-0.2232607184491735
chr21	38849000	38850000	0.9989777114131625
chr21	38850000	38851000	3.292637331078332
chr21	38851000	38852000	0.682580335152098
chr21	38852000	38853000	1.0845671559716878
chr21	38854000	38855000	0.7780521473354105
chr21	38855000	38856000	1.261899248001749
chr21	38856000	38857000	1.4100226328385588
chr21	38857000	38858000	-0.1878853195550997
chr21	38858000	38859000	0.21230497377187751
chr21	38859000	38860000	1.88547943432473
chr21	38860000	38861000	2.0467948413793184
chr21	38861000	38862000	1.9165025677583913
chr21	38862000	38863000	1.2957909055049963
chr21	38863000	38864000	-0.03528938868767629
chr21	38864000	38865000	1.2526094174413755
chr21	38867000	38868000	1.363747339886629
chr21	38869000	38870000	0.798768264547777
chr21	38871000	38872000	1.5264502020447672
chr21	38872000	38873000	1.6897207349075933
chr21	38874000	38875000	0.9012189104610888
chr21	38875000	38876000	1.381102835380103
chr21	38876000	38877000	2.8823628289026817
chr21	38877000	38878000	2.736559830620352
chr21	38878000	38879000	-0.7057139283296376
chr21	38880000	38881000	-1.157124397956262
chr21	38881000	38882000	0.8254734122514005
chr21	38883000	38884000	-0.01645850348173195
chr21	38884000	38885000	0.2828006077784474
chr21	38885000	38886000	0.29904249325992593
chr21	38886000	38887000	-0.8865962952401951
chr21	38887000	38888000	0.27250419261728587
chr21	38888000	38889000	-0.16243704963330494
chr21	38889000	38890000	0.0934988655121347
chr21	38890000	38891000	-0.2514331649114517
chr21	38891000	38892000	1.216889035783469
chr21	38893000	38894000	1.3720370399692126
chr21	38894000	38895000	2.1436524346565773
chr21	38895000	38896000	1.242861867848638
chr21	38896000	38897000	0.9021241486255429
chr21	38897000	38898000	-0.09239616304246694
chr21	38898000	38899000	1.5990607825990608
chr21	38899000	38900000	1.7702343813756731
chr21	38900000	38901000	0.9546361551592292
chr21	38901000	38902000	0.24816113777992976
chr21	38902000	38903000	2.467692915340357
chr21	38903000	38904000	1.2502796376655008
chr21	38904000	38905000	2.5683828021698454
chr21	38907000	38908000	1.7853877641293
chr21	38908000	38909000	1.3291778288463538
chr21	38909000	38910000	2.960937748506328
chr21	38910000	38911000	2.9152427460433614
chr21	38911000	38912000	2.0736816426616156
chr21	38912000	38913000	2.3133784356613667
chr21	38917000	38918000	1.692175561966774
chr21	38918000	38919000	0.8100915254936746
chr21	38923000	38924000	0.38929995320877975
chr21	38925000	38926000	1.0663668193377394
chr21	38926000	38927000	0.8019950800178149
chr21	38927000	38928000	1.5371754966990054
chr21	38932000	38933000	1.5040567488926704
chr21	38933000	38934000	2.552301493726766
chr21	38934000	38935000	0.1526997928116575
chr21	38935000	38936000	1.2414281928842916
chr21	38936000	38937000	0.14851039915511394
chr21	38937000	38938000	-0.6442946241952924
chr21	38938000	38939000	1.105929624185839
chr21	38939000	38940000	0.8330613368242624
chr21	38940000	38941000	1.465897653110471
chr21	38941000	38942000	0.6712344042737861
chr21	38942000	38943000	1.6343521372629877
chr21	38943000	38944000	0.2099369194417551
chr21	38944000	38945000	2.3594524153860115
chr21	38945000	38946000	1.6716317270402907
chr21	38946000	38947000	1.8214758691452015
chr21	38947000	38948000	0.03537207957974557
chr21	38948000	38949000	1.713165320039006
chr21	38949000	38950000	0.30619864291473375
chr21	38950000	38951000	0.46153260888663944
chr21	38951000	38952000	-0.976192054121597
chr21	38952000	38953000	1.5288521012972105
chr21	38953000	38954000	0.5590002916828898
chr21	38954000	38955000	1.0052684515017611
chr21	38955000	38956000	1.582315441842277
chr21	38956000	38957000	1.1338839861173082
chr21	38957000	38958000	2.5431324104616673
chr21	38958000	38959000	0.7262612003063728
chr21	38959000	38960000	0.6511325803971881
chr21	38960000	38961000	1.7998013952438967
chr21	38961000	38962000	2.23138847745049
chr21	38962000	38963000	1.8965862104874889
chr21	38963000	38964000	3.0989285157315205
chr21	38964000	38965000	3.0428742883809705
chr21	38968000	38969000	2.351875970996459
chr21	38971000	38972000	2.2262944441753523
chr21	38973000	38974000	1.8839924430855324
chr21	38974000	38975000	0.427838598401759
chr21	38976000	38977000	2.377903684658379
chr21	38977000	38978000	0.9569874443480897
chr21	38980000	38981000	3.2545755117854016
chr21	38981000	38982000	1.969339748650128
chr21	38983000	38984000	1.9750101714060313
chr21	38984000	38985000	1.32117715954515
chr21	38985000	38986000	2.4024932389222577
chr21	38988000	38989000	2.555452096831814
chr21	38989000	38990000	3.7916191685523724
chr21	38990000	38991000	1.7944720897799034
chr21	38991000	38992000	1.040253595093907
chr21	38992000	38993000	2.1907576848700065
chr21	38994000	38995000	4.040788165533101
chr21	38995000	38996000	4.200334422014816
chr21	38996000	38997000	3.940881953659604
chr21	38997000	38998000	2.819560998629042
chr21	38998000	38999000	2.393742737081045
chr21	38999000	39000000	1.516733795868751
chr21	39000000	39001000	2.3106253910302117
chr21	39003000	39004000	2.104246139715391
chr21	39004000	39005000	2.8449755410793123
chr21	39006000	39007000	1.637429896046572
chr21	39008000	39009000	2.8813338489451934
chr21	39011000	39012000	1.7120259328125318
chr21	39012000	39013000	1.7551601513171335
chr21	39014000	39015000	4.223591179075614
chr21	39016000	39017000	-0.6801213597662534
chr21	39017000	39018000	1.0946875207757853
chr21	39021000	39022000	3.2134646662944975
chr21	39023000	39024000	2.729957746341681
chr21	39024000	39025000	0.6407308250076055
chr21	39026000	39027000	0.9854677273066266
chr21	39027000	39028000	1.7370924865326127
chr21	39028000	39029000	2.178283378625486
chr21	39029000	39030000	-0.2719084658119011
chr21	39030000	39031000	2.4173932291704396
chr21	39031000	39032000	0.15235751786554952
chr21	39033000	39034000	1.96148384425183
chr21	39035000	39036000	2.9521534832872236
chr21	39036000	39037000	3.589604638959447
chr21	39037000	39038000	2.890299282475597
chr21	39038000	39039000	2.030762287583854
chr21	39039000	39040000	0.7649224129781986
chr21	39040000	39041000	2.137923927992194
chr21	39041000	39042000	2.58891910629089
chr21	39042000	39043000	2.3528866699651516
chr21	39043000	39044000	2.8561187430081185
chr21	39044000	39045000	3.1486317880912265
chr21	39045000	39046000	1.6856928292807145
chr21	39046000	39047000	2.8585540051306335
chr21	39047000	39048000	2.5603251940329455
chr21	39048000	39049000	-0.9293873945350859
chr21	39049000	39050000	2.501000277223509
chr21	39050000	39051000	1.3058387780609755
chr21	39051000	39052000	2.435780736413307
chr21	39052000	39053000	2.4590849327667725
chr21	39053000	39054000	1.7545110297179813
chr21	39054000	39055000	0.645483202022701
chr21	39055000	39056000	2.5707012115736783
chr21	39056000	39057000	1.3251440459298307
chr21	39057000	39058000	3.3772198689178605
chr21	39058000	39059000	1.6118400276911233
chr21	39059000	39060000	2.1119856601204527
chr21	39061000	39062000	4.412976434378127
chr21	39062000	39063000	1.823505809437042
chr21	39063000	39064000	1.746679823875636
chr21	39064000	39065000	0.8576271062856481
chr21	39065000	39066000	2.606526482309376
chr21	39067000	39068000	1.5740164307229705
chr21	39068000	39069000	3.4034767566543005
chr21	39069000	39070000	3.4517185990039416
chr21	39070000	39071000	1.9270729494644068
chr21	39071000	39072000	1.9508981970747041
chr21	39072000	39073000	1.9445896749012352
chr21	39073000	39074000	2.489530579998455
chr21	39074000	39075000	1.4294658791476647
chr21	39075000	39076000	1.1127047753883859
chr21	39076000	39077000	1.5579906039383937
chr21	39077000	39078000	0.662549467016604
chr21	39078000	39079000	2.900363354847729
chr21	39079000	39080000	3.876887227826968
chr21	39080000	39081000	1.2751398562810536
chr21	39083000	39084000	2.6957799447761466
chr21	39085000	39086000	1.4622030153715497
chr21	39086000	39087000	3.265864631633048
chr21	39087000	39088000	1.8530331940635998
chr21	39088000	39089000	4.074591045511423
chr21	39089000	39090000	2.7929274236396733
chr21	39090000	39091000	2.4372957621442684
chr21	39091000	39092000	3.162766626133996
chr21	39094000	39095000	0.2657437268721384
chr21	39096000	39097000	2.346218387397149
chr21	39097000	39098000	2.347172714114246
chr21	39098000	39099000	3.3927359800530463
chr21	39099000	39100000	2.006728551638442
chr21	39100000	39101000	2.3904451211255555
chr21	39101000	39102000	1.6453671738510913
chr21	39102000	39103000	3.3699120519942163
chr21	39103000	39104000	2.4819381274561154
chr21	39104000	39105000	3.958020824575536
chr21	39105000	39106000	2.2805122072383477
chr21	39106000	39107000	2.9267877919184113
chr21	39107000	39108000	2.5162634805675057
chr21	39108000	39109000	4.456353073250573
chr21	39109000	39110000	4.092582662025478
chr21	39110000	39111000	3.306052776216619
chr21	39112000	39113000	1.8406972281508127
chr21	39113000	39114000	0.9546647416893737
chr21	39114000	39115000	2.916359600838275
chr21	39115000	39116000	1.7518561667245471
chr21	39118000	39119000	1.2700523995030508
chr21	39120000	39121000	1.324426737909418
chr21	39121000	39122000	2.3221216753698974
chr21	39122000	39123000	1.9056725418875955
chr21	39124000	39125000	2.658997536070277
chr21	39126000	39127000	0.44235007594083814
chr21	39129000	39130000	0.04138845113490926
chr21	39130000	39131000	2.675885471734698
chr21	39131000	39132000	0.23057737065382455
chr21	39133000	39134000	2.3547777611679606
chr21	39135000	39136000	3.7817061584514615
chr21	39136000	39137000	0.6689105316647543
chr21	39137000	39138000	2.779603581396694
chr21	39138000	39139000	4.149555155972367
chr21	39139000	39140000	1.6527276570301401
chr21	39140000	39141000	1.7539473792225857
chr21	39142000	39143000	2.2200184860128567
chr21	39143000	39144000	3.2156330861595843
chr21	39144000	39145000	1.8611793142219508
chr21	39145000	39146000	2.159005409380341
chr21	39147000	39148000	1.9795634418957049
chr21	39148000	39149000	1.9503528922539974
chr21	39149000	39150000	2.0046493916306187
chr21	39150000	39151000	2.6284705772988994
chr21	39151000	39152000	3.074157572500911
chr21	39152000	39153000	3.3759588503813185
chr21	39153000	39154000	2.284682662751452
chr21	39154000	39155000	1.7699877264328545
chr21	39155000	39156000	2.5522942237686017
chr21	39161000	39162000	1.2875925249858207
chr21	39162000	39163000	2.2202186215516795
chr21	39163000	39164000	2.777163592527474
chr21	39164000	39165000	1.3038070190575886
chr21	39167000	39168000	-0.09180966544637625
chr21	39168000	39169000	-1.6947966443084441
chr21	39169000	39170000	-0.11923301784599026
chr21	39170000	39171000	0.48796149706980346
chr21	39171000	39172000	0.7137086957567257
chr21	39172000	39173000	-0.40673987718360316
chr21	39173000	39174000	1.0435754316881163
chr21	39175000	39176000	3.04155676389079
chr21	39178000	39179000	1.6527462080811148
chr21	39179000	39180000	0.2655782172130382
chr21	39180000	39181000	1.4498622508011705
chr21	39181000	39182000	2.006531352585206
chr21	39182000	39183000	-0.41535788381412525
chr21	39186000	39187000	0.6263929493877747
chr21	39187000	39188000	-0.028014481255303786
chr21	39188000	39189000	0.028539773532286903
chr21	39189000	39190000	0.08293947108880988
chr21	39190000	39191000	0.16395801140427194
chr21	39191000	39192000	0.8867260570660952
chr21	39192000	39193000	1.8933976971823594
chr21	39193000	39194000	1.9517896251699918
chr21	39194000	39195000	1.53902516458344
chr21	39195000	39196000	1.6848346901779447
chr21	39196000	39197000	2.8913560610948488
chr21	39197000	39198000	3.1763029590368244
chr21	39198000	39199000	-0.11166481608971002
chr21	39199000	39200000	2.3606474428078794
chr21	39200000	39201000	1.1790197488258767
chr21	39201000	39202000	0.6925493047708778
chr21	39205000	39206000	1.4259202333450625
chr21	39206000	39207000	1.6990639647196086
chr21	39207000	39208000	1.9339317889935526
chr21	39208000	39209000	1.1169642855044837
chr21	39209000	39210000	0.28472068528145567
chr21	39210000	39211000	1.2251305145984865
chr21	39211000	39212000	1.175091536605172
chr21	39212000	39213000	1.4702072992159625
chr21	39213000	39214000	1.045566696073984
chr21	39214000	39215000	0.12346711005321896
chr21	39215000	39216000	0.37149094536567245
chr21	39216000	39217000	0.1044540646957403
chr21	39218000	39219000	3.827998026690453
chr21	39219000	39220000	-0.06511851685314647
chr21	39220000	39221000	-1.3383412256386207
chr21	39222000	39223000	0.10795317327129007
chr21	39223000	39224000	-0.9202026160554441
chr21	39224000	39225000	2.90329267861516
chr21	39225000	39226000	1.7922943622219822
chr21	39226000	39227000	0.5772027922674838
chr21	39227000	39228000	2.315915445076984
chr21	39228000	39229000	1.7336984395551343
chr21	39229000	39230000	2.8354777513114344
chr21	39230000	39231000	-0.1643977055107311
chr21	39231000	39232000	-0.6616614019781214
chr21	39232000	39233000	1.840809174015825
chr21	39233000	39234000	0.04367403399869368
chr21	39234000	39235000	0.9586240673286934
chr21	39235000	39236000	2.709642184906573
chr21	39236000	39237000	2.554089951979385
chr21	39237000	39238000	0.2706446110879285
chr21	39239000	39240000	-0.5447664176257027
chr21	39240000	39241000	0.8140631144604867
chr21	39242000	39243000	0.19668447393563973
chr21	39243000	39244000	0.7564262630624249
chr21	39245000	39246000	0.2894504459785288
chr21	39246000	39247000	1.2265066901717356
chr21	39247000	39248000	-1.5054682129958923
chr21	39249000	39250000	0.48506680530020657
chr21	39250000	39251000	2.088232402780295
chr21	39251000	39252000	0.5238392817102664
chr21	39252000	39253000	0.09337263382270275
chr21	39255000	39256000	2.4695590154507854
chr21	39256000	39257000	0.4951964171936226
chr21	39257000	39258000	-0.7607385406556801
chr21	39258000	39259000	-1.5674534144552643
chr21	39259000	39260000	0.2653409527797982
chr21	39260000	39261000	-0.4600637133492281
chr21	39261000	39262000	-0.15996087491825295
chr21	39262000	39263000	-1.5357725116467698
chr21	39263000	39264000	0.5269673392310437
chr21	39264000	39265000	0.7908290463248135
chr21	39265000	39266000	2.355523993702521
chr21	39266000	39267000	1.2335801317604198
chr21	39267000	39268000	0.5960684349494506
chr21	39269000	39270000	0.9674064010128779
chr21	39273000	39274000	-0.8955190467752678
chr21	39274000	39275000	0.9302954991232657
chr21	39275000	39276000	0.6623118581093365
chr21	39276000	39277000	1.6009650817166439
chr21	39277000	39278000	1.648361734205444
chr21	39278000	39279000	0.0008225914015977152
chr21	39280000	39281000	-0.9167082424668157
chr21	39281000	39282000	-1.3215461010574951
chr21	39282000	39283000	-0.8176661455459568
chr21	39283000	39284000	-0.8387903755027117
chr21	39284000	39285000	-1.4125897747414016
chr21	39287000	39288000	-1.3594355512754583
chr21	39288000	39289000	-1.0169108613172935
chr21	39289000	39290000	-0.3315443299389892
chr21	39291000	39292000	-0.959792838498375
chr21	39294000	39295000	-0.5235727299131574
chr21	39296000	39297000	-0.6243181239613124
chr21	39297000	39298000	-0.9609927662327922
chr21	39298000	39299000	0.5728053411203837
chr21	39299000	39300000	-0.4148998838129707
chr21	39300000	39301000	-1.941067423955534
chr21	39305000	39306000	-0.41287933843177826
chr21	39306000	39307000	-1.5811843493986466
chr21	39310000	39311000	-2.751589304216524
chr21	39311000	39312000	-4.482848147943259
chr21	39314000	39315000	-4.749805947403275
chr21	39315000	39316000	-4.35046035848288
chr21	39316000	39317000	-1.138688572102693
chr21	39318000	39319000	0.3289047609037619
chr21	39319000	39320000	1.2334485093468261
chr21	39321000	39322000	0.19584199192833546
chr21	39322000	39323000	0.5502500965292002
chr21	39323000	39324000	0.5958112806142472
chr21	39326000	39327000	1.9126555765742148
chr21	39327000	39328000	1.1651931887607436
chr21	39332000	39333000	0.4472853731523007
chr21	39334000	39335000	1.0683206951992459
chr21	39336000	39337000	0.8341363677786785
chr21	39338000	39339000	-0.5156717672480877
chr21	39339000	39340000	-0.662042322358056
chr21	39340000	39341000	-0.4822301697836509
chr21	39341000	39342000	-4.920043779353041
chr21	39342000	39343000	-1.434116346736688
chr21	39345000	39346000	-1.2600422542776688
chr21	39348000	39349000	-1.484932121719189
chr21	39350000	39351000	-1.575782050841745
chr21	39351000	39352000	-0.24724483295939437
chr21	39352000	39353000	2.448193017588176
chr21	39354000	39355000	2.432755008797244
chr21	39355000	39356000	-0.5250569102358641
chr21	39357000	39358000	2.091498795797891
chr21	39358000	39359000	-0.08111420247406644
chr21	39359000	39360000	-0.3327818007175841
chr21	39360000	39361000	1.0267342320573662
chr21	39361000	39362000	-0.35303777085208427
chr21	39362000	39363000	1.784727950697294
chr21	39364000	39365000	0.20057694174998042
chr21	39370000	39371000	1.2423856710955894
chr21	39372000	39373000	0.870525065199251
chr21	39373000	39374000	1.397011685129259
chr21	39375000	39376000	-0.03510475585321059
chr21	39378000	39379000	3.7897322317184554
chr21	39380000	39381000	-1.1095474234076932
chr21	39381000	39382000	0.9236546033461642
chr21	39385000	39386000	3.3082806829592126
chr21	39387000	39388000	-2.061248294396194
chr21	39388000	39389000	3.02361518720739
chr21	39389000	39390000	1.3622475373647833
chr21	39390000	39391000	2.1137735575359713
chr21	39391000	39392000	1.5296350572510409
chr21	39392000	39393000	0.137974698698855
chr21	39393000	39394000	1.9777808359334903
chr21	39394000	39395000	1.6774892207760563
chr21	39395000	39396000	1.2606477958129998
chr21	39399000	39400000	-0.6043729169398239
chr21	39400000	39401000	-0.21842217163995167
chr21	39401000	39402000	1.852375048335327
chr21	39402000	39403000	2.1514073216383807
chr21	39405000	39406000	2.925474110837742
chr21	39406000	39407000	2.36046565900791
chr21	39407000	39408000	1.5163507677252652
chr21	39408000	39409000	1.8849302730098345
chr21	39409000	39410000	4.178108386810469
chr21	39410000	39411000	2.218041956463413
chr21	39411000	39412000	3.815605899710994
chr21	39412000	39413000	3.025279454186251
chr21	39413000	39414000	1.1833021340225314
chr21	39414000	39415000	2.472364748483147
chr21	39415000	39416000	1.5937582168780882
chr21	39416000	39417000	1.021736634427216
chr21	39417000	39418000	-2.349076056462619
chr21	39418000	39419000	0.7179728717672772
chr21	39419000	39420000	0.5152210818495644
chr21	39421000	39422000	1.7569668744004396
chr21	39422000	39423000	1.3712980028940343
chr21	39423000	39424000	0.7256625344434439
chr21	39424000	39425000	2.409588650381223
chr21	39425000	39426000	2.5983892166948004
chr21	39426000	39427000	1.497313050433118
chr21	39429000	39430000	2.694749716980155
chr21	39430000	39431000	3.8584478128976043
chr21	39431000	39432000	2.0218122123243285
chr21	39432000	39433000	1.0110825386666304
chr21	39434000	39435000	2.6406660154014023
chr21	39435000	39436000	0.671563465262522
chr21	39436000	39437000	1.7986559672511282
chr21	39437000	39438000	2.9372948709557734
chr21	39438000	39439000	2.0035631395975018
chr21	39439000	39440000	0.3123728476022913
chr21	39440000	39441000	1.193730572289944
chr21	39441000	39442000	2.299865881892495
chr21	39442000	39443000	3.3564313307628444
chr21	39443000	39444000	3.097073921703383
chr21	39444000	39445000	-0.1694567843971954
chr21	39446000	39447000	1.3201464877009503
chr21	39448000	39449000	1.1035413316529223
chr21	39449000	39450000	2.4720685001899882
chr21	39450000	39451000	1.6930439081525621
chr21	39451000	39452000	1.4636883760317148
chr21	39452000	39453000	1.3731988832255726
chr21	39453000	39454000	1.1352979311002245
chr21	39454000	39455000	0.8982795106325583
chr21	39455000	39456000	1.29909269237204
chr21	39456000	39457000	0.6368112667537913
chr21	39459000	39460000	-0.5503372932094357
chr21	39460000	39461000	1.519257035215189
chr21	39462000	39463000	0.8362731936209382
chr21	39463000	39464000	1.520246931798827
chr21	39464000	39465000	1.2922580916442334
chr21	39465000	39466000	-0.04048463523624195
chr21	39466000	39467000	1.4417657874255942
chr21	39467000	39468000	0.48154066113992877
chr21	39468000	39469000	0.9326875905239483
chr21	39470000	39471000	0.16866785603112894
chr21	39471000	39472000	1.9001775737267879
chr21	39472000	39473000	2.7395993690273612
chr21	39474000	39475000	2.7070234702956624
chr21	39475000	39476000	0.7610205379891246
chr21	39476000	39477000	2.4370905935729814
chr21	39477000	39478000	0.6047214505309012
chr21	39478000	39479000	1.2356996837028231
chr21	39480000	39481000	0.8854480687773643
chr21	39481000	39482000	1.673835631681159
chr21	39482000	39483000	0.862942463855684
chr21	39483000	39484000	3.863936506118358
chr21	39484000	39485000	0.7016062165850699
chr21	39485000	39486000	0.899657582051514
chr21	39486000	39487000	2.234694023540282
chr21	39487000	39488000	1.8130731694859379
chr21	39488000	39489000	2.571932488352277
chr21	39489000	39490000	1.3788184814602091
chr21	39490000	39491000	1.4587918757325617
chr21	39491000	39492000	3.437542358919282
chr21	39492000	39493000	2.0345397869480246
chr21	39493000	39494000	0.24023081482287248
chr21	39494000	39495000	1.1017246424518814
chr21	39495000	39496000	1.0697641637348705
chr21	39497000	39498000	0.2179395341859095
chr21	39498000	39499000	1.6269127901016966
chr21	39499000	39500000	1.8746605600692958
chr21	39500000	39501000	2.1373123644496874
chr21	39501000	39502000	1.5916563475631433
chr21	39503000	39504000	1.6934071557076784
chr21	39504000	39505000	2.9326804791087366
chr21	39505000	39506000	1.1887356641925555
chr21	39506000	39507000	2.445002763065317
chr21	39507000	39508000	1.0710725885850647
chr21	39511000	39512000	4.193393830198557
chr21	39512000	39513000	0.917980441413696
chr21	39513000	39514000	-1.569042078403572
chr21	39514000	39515000	2.55677466174874
chr21	39515000	39516000	2.018926412774267
chr21	39516000	39517000	3.1308253128683843
chr21	39518000	39519000	-0.06204755771962816
chr21	39519000	39520000	3.7276593861466205
chr21	39520000	39521000	0.7626091656488073
chr21	39521000	39522000	1.321676596674441
chr21	39522000	39523000	0.7932152758169321
chr21	39523000	39524000	2.0907221310588078
chr21	39524000	39525000	1.4079946159917598
chr21	39525000	39526000	1.423845623645102
chr21	39526000	39527000	0.88157273723416
chr21	39527000	39528000	1.4585036071030462
chr21	39528000	39529000	2.579884781392748
chr21	39530000	39531000	1.359993066569611
chr21	39531000	39532000	1.4860251209053765
chr21	39535000	39536000	1.538565989595279
chr21	39536000	39537000	2.452710356813293
chr21	39538000	39539000	1.0144965092082074
chr21	39539000	39540000	1.1199217766357128
chr21	39542000	39543000	1.7196968341155496
chr21	39545000	39546000	-0.18617686079639492
chr21	39546000	39547000	0.85906147892648
chr21	39547000	39548000	2.731565706777462
chr21	39549000	39550000	0.4142721616934425
chr21	39550000	39551000	0.3861513071945161
chr21	39551000	39552000	1.2636154272166942
chr21	39552000	39553000	1.1036804279719739
chr21	39558000	39559000	1.7009799388920888
chr21	39561000	39562000	2.155843885917303
chr21	39562000	39563000	1.9586163632021334
chr21	39563000	39564000	3.0474775426635223
chr21	39564000	39565000	0.8223460286487303
chr21	39566000	39567000	1.0446750962546336
chr21	39567000	39568000	3.6237487793579546
chr21	39569000	39570000	0.820925511541374
chr21	39570000	39571000	1.6867189328693832
chr21	39571000	39572000	1.662988979528056
chr21	39572000	39573000	3.2103683837406622
chr21	39573000	39574000	3.6012083684583907
chr21	39574000	39575000	2.102742113779695
chr21	39575000	39576000	2.3894755368868053
chr21	39576000	39577000	1.2828211020650817
chr21	39577000	39578000	2.6352009023426355
chr21	39578000	39579000	1.5047644580603698
chr21	39579000	39580000	2.221475790939672
chr21	39580000	39581000	2.0330583910135385
chr21	39581000	39582000	2.6251419065311925
chr21	39582000	39583000	2.2681604827529314
chr21	39585000	39586000	0.552064381694079
chr21	39587000	39588000	1.0794234527061313
chr21	39588000	39589000	1.678379270081472
chr21	39590000	39591000	2.281558167178613
chr21	39591000	39592000	3.0196522144909292
chr21	39592000	39593000	1.55682727524696
chr21	39593000	39594000	0.059368309651178654
chr21	39594000	39595000	1.4802381507078923
chr21	39595000	39596000	3.313265653978364
chr21	39596000	39597000	2.723466924719893
chr21	39597000	39598000	1.6550340541881128
chr21	39599000	39600000	1.0680523958464188
chr21	39600000	39601000	2.716933232151675
chr21	39601000	39602000	2.619549968084626
chr21	39602000	39603000	4.472970762442227
chr21	39603000	39604000	1.8201094918618759
chr21	39604000	39605000	2.7414501117414365
chr21	39605000	39606000	2.7475062879508916
chr21	39606000	39607000	3.2236189004066857
chr21	39607000	39608000	1.3503926041314818
chr21	39609000	39610000	1.3819264962012
chr21	39610000	39611000	3.6630992946849665
chr21	39611000	39612000	2.769451489291475
chr21	39612000	39613000	1.7694445645125099
chr21	39613000	39614000	1.548381153952168
chr21	39614000	39615000	2.2351102649856376
chr21	39615000	39616000	0.2344098470584762
chr21	39616000	39617000	1.2167137768670495
chr21	39617000	39618000	1.28164145267526
chr21	39618000	39619000	0.13672368829747664
chr21	39620000	39621000	-0.3734530438021029
chr21	39621000	39622000	0.40820161761767826
chr21	39622000	39623000	1.7031998063103375
chr21	39625000	39626000	2.350607617344781
chr21	39626000	39627000	1.570897639784338
chr21	39627000	39628000	1.4632265137910012
chr21	39628000	39629000	1.4023492053928217
chr21	39629000	39630000	2.53570121472459
chr21	39630000	39631000	1.3669475052312339
chr21	39631000	39632000	3.7356519386076283
chr21	39632000	39633000	3.2851407027568387
chr21	39633000	39634000	1.1176137818656098
chr21	39634000	39635000	2.4453450488186528
chr21	39635000	39636000	2.0200540586574918
chr21	39636000	39637000	2.138359946718511
chr21	39637000	39638000	1.7259344557795684
chr21	39638000	39639000	1.161828211879536
chr21	39640000	39641000	0.745327730911238
chr21	39641000	39642000	1.080432569209167
chr21	39644000	39645000	1.911458822287105
chr21	39645000	39646000	3.381503072004249
chr21	39646000	39647000	1.3350087572921987
chr21	39647000	39648000	1.7131354630656372
chr21	39648000	39649000	2.8809001898927575
chr21	39649000	39650000	3.162494651445376
chr21	39650000	39651000	3.3941051968508082
chr21	39651000	39652000	3.5674302644893188
chr21	39655000	39656000	3.601319099038557
chr21	39658000	39659000	3.4657057744378954
chr21	39659000	39660000	2.160925819639868
chr21	39660000	39661000	1.386685438086992
chr21	39661000	39662000	4.6668978808144415
chr21	39662000	39663000	1.8958092469248469
chr21	39663000	39664000	2.541201853501287
chr21	39664000	39665000	3.1926287871322883
chr21	39665000	39666000	2.3138920776680285
chr21	39666000	39667000	1.2234102625054817
chr21	39667000	39668000	1.1247925955830476
chr21	39668000	39669000	2.791750561149493
chr21	39669000	39670000	1.429906392760598
chr21	39670000	39671000	1.9084856527092118
chr21	39671000	39672000	1.9978885504048365
chr21	39672000	39673000	1.1682025123016835
chr21	39673000	39674000	5.181589406890922
chr21	39674000	39675000	3.239055081557625
chr21	39675000	39676000	3.222759315624043
chr21	39676000	39677000	2.04843628065672
chr21	39677000	39678000	0.6581662118042239
chr21	39678000	39679000	2.3516461020151933
chr21	39680000	39681000	2.002650025320493
chr21	39681000	39682000	3.010845886966007
chr21	39683000	39684000	2.9506605111699593
chr21	39684000	39685000	2.874316238060331
chr21	39686000	39687000	1.7564801197897362
chr21	39687000	39688000	3.0038417615292046
chr21	39688000	39689000	-0.270838863481592
chr21	39690000	39691000	3.34859058276526
chr21	39692000	39693000	3.0883623822634227
chr21	39693000	39694000	2.771413524364206
chr21	39694000	39695000	1.9480293349365247
chr21	39695000	39696000	0.7513189862163081
chr21	39696000	39697000	2.595241149296004
chr21	39699000	39700000	0.711086404176828
chr21	39701000	39702000	0.8303831042434584
chr21	39702000	39703000	2.2976320266599934
chr21	39703000	39704000	1.2160264578754918
chr21	39704000	39705000	3.452640554798454
chr21	39706000	39707000	2.6460986245093627
chr21	39707000	39708000	-0.0625688715895606
chr21	39708000	39709000	1.3568150260878367
chr21	39709000	39710000	2.558966995917896
chr21	39710000	39711000	2.10382881476887
chr21	39711000	39712000	1.8497265138465944
chr21	39712000	39713000	3.3695826306412395
chr21	39713000	39714000	2.4372645651019362
chr21	39714000	39715000	2.4314148228551633
chr21	39715000	39716000	1.4659501683007703
chr21	39716000	39717000	0.5502141769382665
chr21	39717000	39718000	-0.047625341527895305
chr21	39718000	39719000	-0.2020192317628919
chr21	39719000	39720000	0.3583328407812698
chr21	39720000	39721000	1.054105561178949
chr21	39721000	39722000	2.0255347588534964
chr21	39722000	39723000	2.6855104589399206
chr21	39723000	39724000	0.08328619800309682
chr21	39726000	39727000	0.7522504179645667
chr21	39727000	39728000	2.2229083463142305
chr21	39728000	39729000	1.8493564069459245
chr21	39729000	39730000	2.818644715847572
chr21	39730000	39731000	1.704942078483944
chr21	39731000	39732000	1.332547427595943
chr21	39732000	39733000	1.5669002458866954
chr21	39733000	39734000	3.303359576647758
chr21	39735000	39736000	2.0514438805652446
chr21	39736000	39737000	3.2793681733270708
chr21	39737000	39738000	2.9112384197055805
chr21	39738000	39739000	6.382092192495374
chr21	39739000	39740000	1.182801139153333
chr21	39740000	39741000	2.3954200356022404
chr21	39741000	39742000	0.3356284880892509
chr21	39742000	39743000	0.15929287181934987
chr21	39745000	39746000	-0.284041324899868
chr21	39757000	39758000	1.1772522581555913
chr21	39760000	39761000	0.534050675194781
chr21	39762000	39763000	1.409150039834489
chr21	39763000	39764000	0.43424628146315725
chr21	39764000	39765000	0.3594730608964579
chr21	39765000	39766000	2.2159074719142247
chr21	39766000	39767000	-0.08176831205422036
chr21	39767000	39768000	-0.36677714591533417
chr21	39768000	39769000	1.4398807730104217
chr21	39770000	39771000	1.039548584264951
chr21	39771000	39772000	3.149267680234602
chr21	39772000	39773000	2.9039545681152736
chr21	39775000	39776000	1.1731139006994744
chr21	39776000	39777000	0.43791325518744206
chr21	39777000	39778000	2.324628011391833
chr21	39778000	39779000	1.804155425735227
chr21	39779000	39780000	1.1376709269245295
chr21	39789000	39790000	0.4858301003110598
chr21	39790000	39791000	1.4595190615270934
chr21	39791000	39792000	0.5672040905510212
chr21	39792000	39793000	-0.7523597623285445
chr21	39794000	39795000	1.650825130452625
chr21	39796000	39797000	2.3475090775513343
chr21	39798000	39799000	2.267629108998947
chr21	39799000	39800000	-0.09576656898756035
chr21	39802000	39803000	2.210147948428659
chr21	39804000	39805000	1.0597166805601876
chr21	39805000	39806000	1.8311159372198855
chr21	39807000	39808000	0.03509448179143486
chr21	39808000	39809000	0.8189462444179838
chr21	39811000	39812000	0.600678413823373
chr21	39812000	39813000	1.700836988745717
chr21	39813000	39814000	1.6078712779281965
chr21	39814000	39815000	1.5607785832184868
chr21	39816000	39817000	1.562483525307083
chr21	39817000	39818000	0.7704853273790467
chr21	39819000	39820000	1.982156279254883
chr21	39820000	39821000	1.8042341161494906
chr21	39821000	39822000	-0.9803119191250834
chr21	39822000	39823000	0.22900068884382874
chr21	39823000	39824000	0.43368285583443533
chr21	39824000	39825000	-0.023842419395877848
chr21	39825000	39826000	-0.30520787305419983
chr21	39826000	39827000	0.3213253488740331
chr21	39829000	39830000	-0.8450513654964236
chr21	39830000	39831000	-0.0369092631782084
chr21	39831000	39832000	-0.028871376393556383
chr21	39832000	39833000	0.3281230936879807
chr21	39833000	39834000	-0.7485244934964259
chr21	39834000	39835000	0.6538778980436423
chr21	39835000	39836000	1.2775731674859585
chr21	39836000	39837000	1.0804082504826067
chr21	39837000	39838000	-0.7458284823736259
chr21	39838000	39839000	1.799203739928859
chr21	39839000	39840000	1.5953443392590096
chr21	39840000	39841000	3.193575769400425
chr21	39841000	39842000	1.7268188065955965
chr21	39842000	39843000	2.595917029628954
chr21	39843000	39844000	1.390671238961405
chr21	39845000	39846000	1.1404490852611657
chr21	39846000	39847000	0.23139122030636106
chr21	39849000	39850000	1.7481853171994433
chr21	39854000	39855000	2.370832904659707
chr21	39856000	39857000	-0.3650234795482118
chr21	39857000	39858000	-1.991016424605795
chr21	39858000	39859000	0.863353095513779
chr21	39859000	39860000	1.4314350105889853
chr21	39860000	39861000	0.05253052793038895
chr21	39861000	39862000	1.9838607187762403
chr21	39862000	39863000	3.5957555027213113
chr21	39864000	39865000	2.097887816876
chr21	39866000	39867000	4.4730283206802115
chr21	39867000	39868000	2.426489488486378
chr21	39868000	39869000	2.229125330837379
chr21	39869000	39870000	1.9690584869862968
chr21	39870000	39871000	2.017427669383198
chr21	39871000	39872000	1.6840004590121982
chr21	39872000	39873000	1.576268510444721
chr21	39873000	39874000	0.9229364377304659
chr21	39875000	39876000	-0.11525122981418405
chr21	39876000	39877000	1.5885171686626842
chr21	39877000	39878000	0.8982675021692638
chr21	39878000	39879000	2.489567968774807
chr21	39879000	39880000	1.787716041296668
chr21	39881000	39882000	1.7059162063831
chr21	39883000	39884000	1.695165978285764
chr21	39884000	39885000	1.1047693274953294
chr21	39885000	39886000	1.732637000558516
chr21	39886000	39887000	1.3629809463789828
chr21	39887000	39888000	1.1575518346504208
chr21	39888000	39889000	0.20139903860201058
chr21	39890000	39891000	0.6225089140130815
chr21	39891000	39892000	1.829722853427323
chr21	39892000	39893000	2.490869826685493
chr21	39894000	39895000	2.4963856298523215
chr21	39896000	39897000	0.22616312260962096
chr21	39899000	39900000	0.8166019135928648
chr21	39900000	39901000	2.0153431283964682
chr21	39902000	39903000	2.336122515035073
chr21	39904000	39905000	3.2949101022774094
chr21	39905000	39906000	1.6683674804580748
chr21	39906000	39907000	6.256191862371554
chr21	39907000	39908000	1.17284903676986
chr21	39908000	39909000	3.49373780111387
chr21	39909000	39910000	3.6976983426910643
chr21	39910000	39911000	1.8231832074405958
chr21	39911000	39912000	1.3525971813902038
chr21	39912000	39913000	3.0806322937100274
chr21	39915000	39916000	2.1627743356310214
chr21	39916000	39917000	0.4827052826826617
chr21	39917000	39918000	1.698191248923893
chr21	39918000	39919000	1.1830212001155092
chr21	39922000	39923000	-0.0015251629816267253
chr21	39924000	39925000	2.167169086851543
chr21	39927000	39928000	2.619035366777785
chr21	39928000	39929000	1.971955600870239
chr21	39929000	39930000	3.1857616069832173
chr21	39930000	39931000	1.3788523761940046
chr21	39932000	39933000	-0.49470831213148075
chr21	39933000	39934000	-0.016379885524043236
chr21	39934000	39935000	0.5520216141795105
chr21	39935000	39936000	0.28113720660210334
chr21	39937000	39938000	1.164603441411521
chr21	39938000	39939000	1.9784653693573413
chr21	39939000	39940000	1.3954075259208698
chr21	39940000	39941000	-0.11955758801804722
chr21	39941000	39942000	1.681575400795681
chr21	39943000	39944000	0.33181894103056636
chr21	39944000	39945000	0.5368684232088061
chr21	39945000	39946000	0.20210748260279768
chr21	39946000	39947000	2.2369027930753758
chr21	39947000	39948000	1.359568861128552
chr21	39948000	39949000	0.43385692350792304
chr21	39949000	39950000	-1.1045241286735274
chr21	39950000	39951000	1.7152105620241904
chr21	39951000	39952000	1.124915957566626
chr21	39952000	39953000	-0.12811893289579138
chr21	39954000	39955000	0.24320387670345003
chr21	39955000	39956000	-0.7337880902991446
chr21	39956000	39957000	-0.23673044275643115
chr21	39958000	39959000	0.7871477991708362
chr21	39959000	39960000	1.6265273646114042
chr21	39960000	39961000	-0.20634096730117754
chr21	39963000	39964000	0.5396213951665559
chr21	39964000	39965000	0.625906604797746
chr21	39965000	39966000	0.8607962175349517
chr21	39966000	39967000	-0.549380566789089
chr21	39967000	39968000	1.505154346205858
chr21	39968000	39969000	0.8488184723656516
chr21	39969000	39970000	1.51019999021902
chr21	39970000	39971000	1.5991662919150125
chr21	39971000	39972000	1.127021300677882
chr21	39976000	39977000	2.3843786193670606
chr21	39977000	39978000	1.7910257271903773
chr21	39978000	39979000	1.1879931381608204
chr21	39979000	39980000	2.282286630612141
chr21	39980000	39981000	0.3021088095144825
chr21	39982000	39983000	0.08324958314377583
chr21	39984000	39985000	0.498141825535702
chr21	39987000	39988000	0.4830029608547758
chr21	39989000	39990000	-1.0546856766884969
chr21	39990000	39991000	0.46566936541226445
chr21	39991000	39992000	-0.4022868862125558
chr21	39993000	39994000	1.6611441647731342
chr21	39995000	39996000	-0.16942885853024814
chr21	40000000	40001000	0.5485395988560007
chr21	40001000	40002000	-0.5121289411977001
chr21	40006000	40007000	0.17505841466266406
chr21	40007000	40008000	1.1371829590207334
chr21	40008000	40009000	0.25125666769986554
chr21	40009000	40010000	1.6213418033010782
chr21	40010000	40011000	2.07044823163414
chr21	40011000	40012000	1.0609346850166603
chr21	40012000	40013000	0.23808882781372342
chr21	40013000	40014000	2.7391968710915764
chr21	40015000	40016000	1.19098616886763
chr21	40016000	40017000	4.297218736217507
chr21	40017000	40018000	1.513776713611097
chr21	40019000	40020000	1.693641277020926
chr21	40020000	40021000	-0.3301964515629717
chr21	40022000	40023000	-0.1904889345592037
chr21	40029000	40030000	-0.34912857786003015
chr21	40030000	40031000	0.23723591685144632
chr21	40031000	40032000	0.42109265135681145
chr21	40032000	40033000	-1.1756178382131262
chr21	40033000	40034000	-3.449902730893482
chr21	40039000	40040000	-4.404264180359787
chr21	40040000	40041000	-0.5620756673733149
chr21	40041000	40042000	-0.7032951627751846
chr21	40044000	40045000	2.381710707711199
chr21	40046000	40047000	0.6482834558260645
chr21	40047000	40048000	0.1818716001329039
chr21	40048000	40049000	1.4600019345717912
chr21	40049000	40050000	1.9046806015868043
chr21	40050000	40051000	2.8575067360114406
chr21	40051000	40052000	-1.383505289582834
chr21	40052000	40053000	0.7893260106126601
chr21	40054000	40055000	1.0364608224095433
chr21	40055000	40056000	1.2974090345374385
chr21	40056000	40057000	1.1936699279458045
chr21	40058000	40059000	-0.8610851930424069
chr21	40059000	40060000	0.2447386031780667
chr21	40060000	40061000	2.9080562272545905
chr21	40061000	40062000	2.3576030519138995
chr21	40063000	40064000	1.090489417288693
chr21	40064000	40065000	2.338121272884792
chr21	40065000	40066000	1.25168748803257
chr21	40066000	40067000	2.811728309088117
chr21	40068000	40069000	2.1046698719158496
chr21	40069000	40070000	0.6630818967098979
chr21	40071000	40072000	1.331812016233458
chr21	40072000	40073000	-2.0703113280722696
chr21	40073000	40074000	2.09182567052125
chr21	40074000	40075000	1.425059304502673
chr21	40075000	40076000	3.6239259734041616
chr21	40076000	40077000	0.6760153967126126
chr21	40077000	40078000	2.4657013904492406
chr21	40079000	40080000	0.34505415354768443
chr21	40080000	40081000	0.7719616206911216
chr21	40081000	40082000	0.2515780626355705
chr21	40083000	40084000	2.5556277673148364
chr21	40085000	40086000	1.381784023052194
chr21	40086000	40087000	2.5505906750287943
chr21	40087000	40088000	2.54436125948438
chr21	40088000	40089000	-0.20563181127917277
chr21	40089000	40090000	1.6915758064535868
chr21	40090000	40091000	1.5670109847278284
chr21	40091000	40092000	3.229511810247614
chr21	40092000	40093000	1.0368244364599908
chr21	40093000	40094000	1.2949100493063377
chr21	40094000	40095000	1.0632247450767325
chr21	40095000	40096000	1.7911810892590494
chr21	40096000	40097000	1.4354322524226784
chr21	40098000	40099000	0.5611681037055501
chr21	40099000	40100000	1.0436729099768196
chr21	40100000	40101000	0.741024979464323
chr21	40101000	40102000	-0.00635030770713108
chr21	40102000	40103000	0.6412397044212145
chr21	40103000	40104000	1.0123440324661304
chr21	40104000	40105000	0.28501486069429455
chr21	40105000	40106000	-0.026291407551161283
chr21	40106000	40107000	-1.6618221562098534
chr21	40107000	40108000	-0.05895990177673174
chr21	40108000	40109000	-1.3914988362607585
chr21	40111000	40112000	-3.206327669063006
chr21	40113000	40114000	-4.313106828423239
chr21	40115000	40116000	0.06762650648716693
chr21	40117000	40118000	1.0210609865622955
chr21	40118000	40119000	1.4617725976129974
chr21	40119000	40120000	2.6195385045368687
chr21	40120000	40121000	2.4338585868417835
chr21	40122000	40123000	1.5429686701447123
chr21	40123000	40124000	1.2208476755902282
chr21	40124000	40125000	2.826425075477697
chr21	40125000	40126000	1.2860367872789304
chr21	40126000	40127000	1.2929405543335974
chr21	40127000	40128000	-0.8898379129070663
chr21	40129000	40130000	1.4335240915766414
chr21	40130000	40131000	0.5734082585008214
chr21	40131000	40132000	0.27809508883725453
chr21	40132000	40133000	0.20091901896729822
chr21	40133000	40134000	2.3211715822200323
chr21	40139000	40140000	3.648018792445003
chr21	40140000	40141000	0.25557449923944325
chr21	40144000	40145000	4.78877297962114
chr21	40145000	40146000	2.013974489177713
chr21	40148000	40149000	0.918248035260375
chr21	40150000	40151000	2.3834698636431324
chr21	40151000	40152000	1.7753333673636869
chr21	40153000	40154000	1.3668252219922434
chr21	40154000	40155000	3.1301505222705934
chr21	40155000	40156000	1.938218789099216
chr21	40157000	40158000	0.5632936883769892
chr21	40158000	40159000	1.106561860830119
chr21	40161000	40162000	0.12570341488070164
chr21	40162000	40163000	1.2531071667585019
chr21	40163000	40164000	2.327116538907784
chr21	40164000	40165000	1.9972641941098623
chr21	40165000	40166000	1.4756421629299463
chr21	40166000	40167000	2.5323628281735435
chr21	40167000	40168000	1.0583564711506688
chr21	40168000	40169000	-0.058322952143004925
chr21	40169000	40170000	0.846538899232714
chr21	40170000	40171000	0.5853948898409571
chr21	40173000	40174000	2.459815152128529
chr21	40174000	40175000	1.871315170986831
chr21	40175000	40176000	0.9589173894925072
chr21	40177000	40178000	1.0996908155314273
chr21	40178000	40179000	0.8700969520838645
chr21	40180000	40181000	1.7492237211722201
chr21	40181000	40182000	0.6209758908525684
chr21	40184000	40185000	2.534800088952278
chr21	40186000	40187000	3.164089419841154
chr21	40187000	40188000	2.468489099903308
chr21	40188000	40189000	2.2309067659018016
chr21	40189000	40190000	3.8418088684455425
chr21	40190000	40191000	1.2020369810812257
chr21	40191000	40192000	2.458378322376385
chr21	40192000	40193000	0.4165497725954084
chr21	40193000	40194000	0.9181362798044255
chr21	40194000	40195000	0.016348129669878787
chr21	40196000	40197000	-0.8338272752092785
chr21	40197000	40198000	0.0533448414463575
chr21	40198000	40199000	2.3649952264448353
chr21	40199000	40200000	1.3140141756031856
chr21	40201000	40202000	0.29080650615894443
chr21	40202000	40203000	-1.6799186346163728
chr21	40207000	40208000	1.1026197731220135
chr21	40208000	40209000	0.7006728591035263
chr21	40209000	40210000	1.8311913326644413
chr21	40210000	40211000	-1.0280704188276146
chr21	40212000	40213000	-0.5880117371856655
chr21	40216000	40217000	0.7398991440848425
chr21	40217000	40218000	0.09291644594143213
chr21	40218000	40219000	-0.07064932196651387
chr21	40219000	40220000	-0.3335248408969846
chr21	40221000	40222000	2.804467488696481
chr21	40225000	40226000	-0.33121887662591565
chr21	40226000	40227000	0.43170308195961826
chr21	40227000	40228000	-0.04196757508094488
chr21	40230000	40231000	-0.08299682275848388
chr21	40232000	40233000	0.5432956925517652
chr21	40233000	40234000	0.5580851069601886
chr21	40234000	40235000	1.3726408903722893
chr21	40235000	40236000	0.9619946374181222
chr21	40236000	40237000	-0.06442595561257984
chr21	40237000	40238000	0.8521266269359842
chr21	40238000	40239000	1.561762549287815
chr21	40239000	40240000	0.9533659044242073
chr21	40241000	40242000	-0.4051563615615041
chr21	40242000	40243000	-0.3376023894634865
chr21	40243000	40244000	0.843630545968577
chr21	40244000	40245000	1.0138093512130493
chr21	40245000	40246000	0.08733132465651187
chr21	40247000	40248000	-0.9365867558285041
chr21	40248000	40249000	-2.160295431759836
chr21	40249000	40250000	-1.616688647064233
chr21	40251000	40252000	0.8580441200183678
chr21	40252000	40253000	0.023671733354965255
chr21	40253000	40254000	2.215121987831168
chr21	40254000	40255000	-0.536981026857406
chr21	40255000	40256000	1.5913057531064418
chr21	40256000	40257000	0.9962597598684775
chr21	40257000	40258000	0.19650173261126086
chr21	40258000	40259000	-0.49824536488515925
chr21	40260000	40261000	-0.19843596288910403
chr21	40261000	40262000	0.3208142443296246
chr21	40262000	40263000	1.6344228270123886
chr21	40263000	40264000	-2.3002138744418024
chr21	40264000	40265000	0.3012536950131024
chr21	40265000	40266000	1.3038220405183885
chr21	40268000	40269000	1.8527247457298972
chr21	40269000	40270000	1.183983726674415
chr21	40270000	40271000	1.2628219159812655
chr21	40271000	40272000	1.938149126996253
chr21	40272000	40273000	-0.2143671223348148
chr21	40273000	40274000	0.7624697799925505
chr21	40274000	40275000	0.6257803024419989
chr21	40275000	40276000	1.189359911948974
chr21	40276000	40277000	2.502670383489174
chr21	40278000	40279000	-0.44497849392731725
chr21	40279000	40280000	0.018136094674692838
chr21	40281000	40282000	-0.25930169927442187
chr21	40283000	40284000	0.7108263846373079
chr21	40284000	40285000	0.33991769554897755
chr21	40285000	40286000	1.6499600651547348
chr21	40287000	40288000	-1.971401181940957
chr21	40288000	40289000	0.6124645453887507
chr21	40289000	40290000	-0.8501667901756418
chr21	40290000	40291000	0.2953765258234529
chr21	40291000	40292000	0.5949210308959134
chr21	40293000	40294000	-0.29988249990594246
chr21	40294000	40295000	-1.8881662525584308
chr21	40295000	40296000	-0.5817747397141994
chr21	40297000	40298000	-2.0660368613075217
chr21	40299000	40300000	0.5846451932624351
chr21	40300000	40301000	-1.5652373305475864
chr21	40302000	40303000	-0.06888303787065818
chr21	40303000	40304000	-0.6159273999939843
chr21	40304000	40305000	-1.1088136089139293
chr21	40308000	40309000	1.1801344661607935
chr21	40309000	40310000	-0.20320919860345557
chr21	40310000	40311000	-1.4551808709883478
chr21	40312000	40313000	1.3850774160128072
chr21	40313000	40314000	1.805601242625364
chr21	40314000	40315000	0.41172830266606064
chr21	40315000	40316000	0.4933214869593162
chr21	40316000	40317000	0.22865755826038459
chr21	40317000	40318000	-0.7231510534377453
chr21	40319000	40320000	0.3523859218584369
chr21	40320000	40321000	-0.2709932957478523
chr21	40322000	40323000	-0.1561190554738694
chr21	40323000	40324000	-0.9764832125638553
chr21	40325000	40326000	-1.4099402156548044
chr21	40326000	40327000	0.41540841541556495
chr21	40327000	40328000	-0.9755864775063143
chr21	40328000	40329000	-0.35138182618675773
chr21	40329000	40330000	0.3475249805253981
chr21	40330000	40331000	0.5713964453282309
chr21	40331000	40332000	1.1233260645000542
chr21	40332000	40333000	-1.014696050987938
chr21	40333000	40334000	0.6008256414333181
chr21	40334000	40335000	-0.45319945387734545
chr21	40335000	40336000	-0.11436650172125218
chr21	40336000	40337000	1.6604658593157318
chr21	40337000	40338000	0.738611760140025
chr21	40340000	40341000	-0.7711487115123151
chr21	40341000	40342000	-1.916481808196933
chr21	40343000	40344000	0.6130580424697889
chr21	40344000	40345000	-1.2880457191180437
chr21	40345000	40346000	-1.1594682800808305
chr21	40346000	40347000	0.5478811812568808
chr21	40351000	40352000	-0.27515477039080183
chr21	40352000	40353000	-3.3171485260665925
chr21	40353000	40354000	0.6137980616457037
chr21	40355000	40356000	-0.3075334935062817
chr21	40356000	40357000	-1.1793752076655017
chr21	40357000	40358000	-1.932770543194908
chr21	40359000	40360000	-1.6164689136108394
chr21	40361000	40362000	-1.3670609925804749
chr21	40362000	40363000	-0.9546474205779535
chr21	40366000	40367000	-0.8189401188710168
chr21	40367000	40368000	-2.466630572942363
chr21	40369000	40370000	1.714436662557605
chr21	40370000	40371000	-1.4301637628163713
chr21	40371000	40372000	-0.2994063494590524
chr21	40372000	40373000	0.4450107750354585
chr21	40373000	40374000	-0.5103412270568436
chr21	40374000	40375000	-0.18327156241354348
chr21	40375000	40376000	-1.4306122307751252
chr21	40377000	40378000	-1.3698093603272081
chr21	40379000	40380000	1.1306109730682037
chr21	40380000	40381000	-1.7830949585345455
chr21	40382000	40383000	-0.2036693588484467
chr21	40383000	40384000	0.516850544601689
chr21	40384000	40385000	1.6130922784649402
chr21	40385000	40386000	-0.7788656192956791
chr21	40386000	40387000	1.3441435753004054
chr21	40387000	40388000	-0.16330965738329584
chr21	40388000	40389000	0.9976892099257962
chr21	40389000	40390000	1.4619304540638307
chr21	40390000	40391000	1.9143063558552302
chr21	40394000	40395000	0.5155916411087855
chr21	40395000	40396000	0.6387856658397588
chr21	40396000	40397000	2.171300180889236
chr21	40397000	40398000	0.14716393430073554
chr21	40398000	40399000	-0.051370825809931846
chr21	40399000	40400000	-1.4652940428985777
chr21	40400000	40401000	-0.8211035052962146
chr21	40401000	40402000	-1.6677540895516292
chr21	40403000	40404000	-1.025910918673244
chr21	40404000	40405000	1.1332375795176393
chr21	40405000	40406000	-1.9793456053545475
chr21	40406000	40407000	0.6725861884330783
chr21	40407000	40408000	-1.4115146350108525
chr21	40408000	40409000	0.20641565431574657
chr21	40409000	40410000	-1.2074308547395045
chr21	40410000	40411000	-0.9479503841546051
chr21	40411000	40412000	-0.19540024008305648
chr21	40412000	40413000	-1.200581288430944
chr21	40413000	40414000	-1.9934041460744658
chr21	40414000	40415000	-1.50256339335326
chr21	40415000	40416000	-3.5539812683465466
chr21	40416000	40417000	0.4420959459668854
chr21	40417000	40418000	-0.8509683074958595
chr21	40418000	40419000	-1.6891873734235163
chr21	40420000	40421000	-2.246076724036661
chr21	40421000	40422000	-1.1678507912792955
chr21	40423000	40424000	-0.2773750189268808
chr21	40424000	40425000	-0.758982307921758
chr21	40426000	40427000	0.13794439638659997
chr21	40427000	40428000	0.5411101007182433
chr21	40428000	40429000	-0.9560050177355942
chr21	40429000	40430000	-2.991281266936158
chr21	40430000	40431000	0.34893452056667
chr21	40431000	40432000	-0.6865738001899313
chr21	40432000	40433000	-0.4293535586299263
chr21	40433000	40434000	-0.6445639029052584
chr21	40434000	40435000	1.3813437896969276
chr21	40435000	40436000	0.3323043149198042
chr21	40436000	40437000	-0.4877127570706168
chr21	40437000	40438000	-1.6149069899150583
chr21	40438000	40439000	0.8793053387866425
chr21	40441000	40442000	0.8241995688655952
chr21	40443000	40444000	-1.1360571058712894
chr21	40444000	40445000	1.0055405244426918
chr21	40445000	40446000	0.9452625554856904
chr21	40446000	40447000	0.3301031128914831
chr21	40447000	40448000	-0.36751898923003207
chr21	40448000	40449000	1.2971302996500473
chr21	40449000	40450000	1.280161839783625
chr21	40450000	40451000	0.3850216439791286
chr21	40451000	40452000	-0.6253040558364065
chr21	40452000	40453000	-0.26694345812224773
chr21	40453000	40454000	-0.4643045484992419
chr21	40454000	40455000	-0.8539850824076841
chr21	40455000	40456000	1.9808497038379955
chr21	40456000	40457000	-2.318989020073698
chr21	40457000	40458000	-1.246406455910698
chr21	40458000	40459000	0.0860713550089185
chr21	40459000	40460000	-0.259811953138475
chr21	40460000	40461000	0.020297626138009832
chr21	40461000	40462000	-2.4262777062250307
chr21	40462000	40463000	-1.3573477267567162
chr21	40463000	40464000	0.8739636561739844
chr21	40464000	40465000	0.5450946295391855
chr21	40465000	40466000	0.5466612893105252
chr21	40466000	40467000	-0.12324213439864944
chr21	40468000	40469000	-0.15366518905309504
chr21	40469000	40470000	-0.014046515341773144
chr21	40470000	40471000	-0.2565120943234486
chr21	40471000	40472000	-0.41086772724488513
chr21	40472000	40473000	-1.103756832404914
chr21	40473000	40474000	-0.12257698199748443
chr21	40474000	40475000	0.3637910424786564
chr21	40475000	40476000	0.5037702889685592
chr21	40476000	40477000	-2.167821493382504
chr21	40477000	40478000	-2.2763779381847145
chr21	40478000	40479000	-1.2998351479419137
chr21	40479000	40480000	-2.3840101227478825
chr21	40480000	40481000	-1.3921855553586164
chr21	40484000	40485000	-1.4316362333941437
chr21	40485000	40486000	-2.514871155544908
chr21	40486000	40487000	-0.24481691128226185
chr21	40487000	40488000	-0.16452083330237294
chr21	40488000	40489000	-1.6547677817040929
chr21	40490000	40491000	-1.8268400630708421
chr21	40491000	40492000	0.16637763519475038
chr21	40494000	40495000	-1.5031387282335074
chr21	40495000	40496000	-2.636653010801262
chr21	40496000	40497000	-0.1196192804060239
chr21	40497000	40498000	-1.2627281446887635
chr21	40499000	40500000	0.7013752580244634
chr21	40500000	40501000	0.3316142454724977
chr21	40501000	40502000	1.2920676634566122
chr21	40502000	40503000	-1.9581450114337564
chr21	40503000	40504000	-0.7619987194659823
chr21	40504000	40505000	0.8038061239019904
chr21	40505000	40506000	0.19426169034537186
chr21	40507000	40508000	0.6161013874098743
chr21	40509000	40510000	0.5009284752698866
chr21	40510000	40511000	-0.7836383153012955
chr21	40512000	40513000	-0.42184091330310025
chr21	40513000	40514000	-0.8522873553935956
chr21	40514000	40515000	-2.322090602907236
chr21	40515000	40516000	-0.4860050875405667
chr21	40516000	40517000	1.2679689754358208
chr21	40519000	40520000	0.1067852447388167
chr21	40520000	40521000	-0.217762633445971
chr21	40521000	40522000	-0.4643622504536635
chr21	40522000	40523000	-1.1854990164226245
chr21	40523000	40524000	0.42507987054543533
chr21	40524000	40525000	-0.5263111860366342
chr21	40526000	40527000	0.6091771848398478
chr21	40527000	40528000	0.3701199139273146
chr21	40529000	40530000	0.8261752092389356
chr21	40530000	40531000	-0.471529133663233
chr21	40531000	40532000	1.3079832609124211
chr21	40532000	40533000	-1.2667410304171134
chr21	40534000	40535000	-1.9139148679511986
chr21	40535000	40536000	-1.2471987829264837
chr21	40536000	40537000	-3.520428284441839
chr21	40537000	40538000	0.3109941818313673
chr21	40538000	40539000	1.260072935990533
chr21	40539000	40540000	1.1650498526251503
chr21	40540000	40541000	1.0540283296871402
chr21	40541000	40542000	0.1897509552244396
chr21	40542000	40543000	1.0230586855191401
chr21	40543000	40544000	0.5024171690364174
chr21	40544000	40545000	-0.7176788938841763
chr21	40545000	40546000	-2.9863962533992967
chr21	40546000	40547000	1.7860689866885846
chr21	40547000	40548000	1.5311912717676088
chr21	40548000	40549000	-0.8254781883629849
chr21	40549000	40550000	0.4372695413887767
chr21	40551000	40552000	-2.1206385526604956
chr21	40553000	40554000	-0.02110995555485825
chr21	40554000	40555000	-1.2839609589795322
chr21	40555000	40556000	-0.5109654726775571
chr21	40556000	40557000	-0.4887469111090214
chr21	40557000	40558000	0.6990732460395689
chr21	40558000	40559000	0.14472192191791364
chr21	40560000	40561000	-0.5961594026418519
chr21	40561000	40562000	1.2444065034899214
chr21	40562000	40563000	0.9786029348126173
chr21	40564000	40565000	1.1692131126320233
chr21	40565000	40566000	1.2617088819376847
chr21	40566000	40567000	0.6553284514953932
chr21	40567000	40568000	0.5597602499190738
chr21	40568000	40569000	1.0139498399346425
chr21	40569000	40570000	0.17254307767096466
chr21	40572000	40573000	0.8095163115227887
chr21	40573000	40574000	-0.41136543250941776
chr21	40576000	40577000	-0.8568919623720728
chr21	40577000	40578000	-3.2305667575951165
chr21	40578000	40579000	-6.423071598892515
chr21	40579000	40580000	-4.0471012611830455
chr21	40580000	40581000	-2.488632214922161
chr21	40581000	40582000	0.8032433084455871
chr21	40582000	40583000	-1.923758083176961
chr21	40583000	40584000	0.6972984295058213
chr21	40584000	40585000	0.2967860851544608
chr21	40586000	40587000	-0.28730822183036636
chr21	40592000	40593000	0.5848028946104994
chr21	40594000	40595000	-1.0694067182681117
chr21	40595000	40596000	0.9749847383853603
chr21	40596000	40597000	-0.1629794726761799
chr21	40599000	40600000	-0.8424815913889995
chr21	40600000	40601000	-1.3985978585294898
chr21	40601000	40602000	-0.03483871145239235
chr21	40604000	40605000	0.004175895003855984
chr21	40608000	40609000	-0.18342147647490092
chr21	40609000	40610000	0.29714835075871016
chr21	40610000	40611000	0.6226803499097349
chr21	40612000	40613000	-1.1386288705017609
chr21	40613000	40614000	0.4502430263221465
chr21	40614000	40615000	0.3830406483082676
chr21	40618000	40619000	1.6383141237561647
chr21	40622000	40623000	1.0647834000612215
chr21	40624000	40625000	2.0139820180955015
chr21	40625000	40626000	0.5174233106091265
chr21	40626000	40627000	-0.01531157051444721
chr21	40627000	40628000	-0.4155447442875179
chr21	40628000	40629000	-0.4122131759608031
chr21	40629000	40630000	0.5795367296035205
chr21	40630000	40631000	1.0102540588405342
chr21	40631000	40632000	1.9931876282776892
chr21	40632000	40633000	-0.0005844384042756897
chr21	40633000	40634000	0.8973243788708022
chr21	40634000	40635000	-0.022369015122866737
chr21	40635000	40636000	0.8844095796102303
chr21	40638000	40639000	-0.16855531940712173
chr21	40639000	40640000	0.8670873176598152
chr21	40640000	40641000	2.4135434461088323
chr21	40641000	40642000	1.5586664892065403
chr21	40643000	40644000	0.22863214241229787
chr21	40644000	40645000	-1.0445852693933684
chr21	40645000	40646000	0.30552147637682525
chr21	40646000	40647000	1.0553747078314866
chr21	40648000	40649000	0.10737044114278545
chr21	40651000	40652000	0.08541868446469932
chr21	40652000	40653000	-0.4372850972669725
chr21	40653000	40654000	0.6314220302577498
chr21	40654000	40655000	-1.0613090182031215
chr21	40655000	40656000	1.0791555147678482
chr21	40656000	40657000	0.6377848367582767
chr21	40657000	40658000	-1.7012157465240396
chr21	40659000	40660000	0.342017725724777
chr21	40660000	40661000	0.33334868048635574
chr21	40663000	40664000	1.0336073367782665
chr21	40665000	40666000	1.1291292392425187
chr21	40667000	40668000	0.5794763669545584
chr21	40668000	40669000	-1.6407450932474241
chr21	40672000	40673000	0.2166837983489503
chr21	40677000	40678000	-2.417528810569419
chr21	40680000	40681000	0.40937144932772734
chr21	40683000	40684000	0.609594435343646
chr21	40684000	40685000	0.9198043561792624
chr21	40685000	40686000	0.42643295198974285
chr21	40686000	40687000	2.2246858508991805
chr21	40687000	40688000	1.512572207961406
chr21	40688000	40689000	2.241485232140321
chr21	40689000	40690000	1.4897693279231017
chr21	40690000	40691000	-0.07304409817687715
chr21	40691000	40692000	0.3000214688613003
chr21	40692000	40693000	2.3377745859133863
chr21	40693000	40694000	-0.7324055199250827
chr21	40694000	40695000	0.4551686497568772
chr21	40695000	40696000	1.615014650285254
chr21	40696000	40697000	0.7407310035022568
chr21	40697000	40698000	-0.7709905727761951
chr21	40698000	40699000	0.7723953633180934
chr21	40699000	40700000	-0.7818881533355706
chr21	40701000	40702000	-1.6005884349764345
chr21	40702000	40703000	-2.322568526169318
chr21	40703000	40704000	1.335427054191533
chr21	40704000	40705000	0.27865399110479044
chr21	40705000	40706000	-1.8314834319029394
chr21	40706000	40707000	0.32121259949853737
chr21	40707000	40708000	0.60142250383135
chr21	40708000	40709000	2.614198194361052
chr21	40709000	40710000	-0.40389012569400673
chr21	40710000	40711000	0.8230754676597192
chr21	40711000	40712000	2.9070458239105106
chr21	40712000	40713000	1.5362392436086143
chr21	40713000	40714000	-0.43789789460104556
chr21	40714000	40715000	1.629589631858853
chr21	40715000	40716000	-0.6787022501094814
chr21	40716000	40717000	0.7897927173644392
chr21	40717000	40718000	0.1451172552735745
chr21	40718000	40719000	2.5583737761309138
chr21	40719000	40720000	1.9769762191054687
chr21	40720000	40721000	0.6395629431040099
chr21	40721000	40722000	0.4150229422663621
chr21	40722000	40723000	-1.569691867704193
chr21	40723000	40724000	-0.17796368250370057
chr21	40724000	40725000	0.7740745380840993
chr21	40725000	40726000	0.061125442946749306
chr21	40726000	40727000	2.0957915477855296
chr21	40727000	40728000	0.13713503895192874
chr21	40728000	40729000	1.4963050216812965
chr21	40729000	40730000	1.4037424778144032
chr21	40730000	40731000	0.699167702460323
chr21	40732000	40733000	-0.24492086945833239
chr21	40733000	40734000	0.7949508740894877
chr21	40734000	40735000	-0.5799279946237106
chr21	40735000	40736000	1.014824020090255
chr21	40736000	40737000	-0.48930607554190003
chr21	40737000	40738000	-1.6728586727053048
chr21	40738000	40739000	-0.47351862375521164
chr21	40740000	40741000	1.524960790335984
chr21	40741000	40742000	0.14466221610121055
chr21	40742000	40743000	0.6121379437897075
chr21	40743000	40744000	0.3602856554322403
chr21	40744000	40745000	1.8863774189233693
chr21	40745000	40746000	0.08651406672246069
chr21	40748000	40749000	0.8601731491745254
chr21	40749000	40750000	-0.0646039546695931
chr21	40750000	40751000	-0.055012598769669886
chr21	40751000	40752000	-0.7221678419758091
chr21	40752000	40753000	-0.35676024103405224
chr21	40753000	40754000	0.21558743897890925
chr21	40754000	40755000	-0.13978638943446156
chr21	40755000	40756000	-1.0233886549381694
chr21	40757000	40758000	0.9239962534200769
chr21	40759000	40760000	0.6118309053025841
chr21	40760000	40761000	-2.0199268536644057
chr21	40761000	40762000	-0.9678575983685207
chr21	40762000	40763000	-2.3828659248197805
chr21	40765000	40766000	-0.05277784540667832
chr21	40767000	40768000	1.4290064236914475
chr21	40769000	40770000	0.3209533611605896
chr21	40770000	40771000	0.11801162153482589
chr21	40771000	40772000	0.3719624165339912
chr21	40773000	40774000	0.46851002891185295
chr21	40774000	40775000	1.234799765675678
chr21	40775000	40776000	-0.44614756427353297
chr21	40776000	40777000	1.4066608101884592
chr21	40777000	40778000	0.8403906506070185
chr21	40778000	40779000	1.9803374100842626
chr21	40783000	40784000	3.752297656458473
chr21	40784000	40785000	0.6433023211181634
chr21	40786000	40787000	1.5083093268028758
chr21	40788000	40789000	0.6506254874712052
chr21	40790000	40791000	0.8555174174176071
chr21	40791000	40792000	-0.6014258653850785
chr21	40793000	40794000	0.9450319493486024
chr21	40795000	40796000	0.20097106791526387
chr21	40796000	40797000	1.090784454285625
chr21	40798000	40799000	0.27140411001180437
chr21	40801000	40802000	-0.4944048831312673
chr21	40802000	40803000	-0.7268028204228675
chr21	40803000	40804000	-0.9179018730327376
chr21	40804000	40805000	0.3236641998516795
chr21	40805000	40806000	-0.6076926161292738
chr21	40806000	40807000	0.12853410325806813
chr21	40807000	40808000	0.6648934084040855
chr21	40808000	40809000	0.15908874971342662
chr21	40809000	40810000	-1.1578376627987759
chr21	40810000	40811000	-0.6452101222948781
chr21	40811000	40812000	-0.5006924491229935
chr21	40812000	40813000	3.7226821849373657
chr21	40814000	40815000	1.0310896680278432
chr21	40815000	40816000	-0.01792774691184818
chr21	40816000	40817000	0.7974343097023213
chr21	40817000	40818000	0.3954644994825091
chr21	40819000	40820000	-0.5150005134984313
chr21	40820000	40821000	0.14995532091576033
chr21	40823000	40824000	0.5627319141735351
chr21	40826000	40827000	2.4274703958508095
chr21	40828000	40829000	0.005008466905145449
chr21	40829000	40830000	-0.13296336943718437
chr21	40832000	40833000	0.47098954470646615
chr21	40833000	40834000	-0.12669761639036337
chr21	40834000	40835000	2.0376149917378004
chr21	40835000	40836000	2.070583064417786
chr21	40837000	40838000	1.5756219269871616
chr21	40839000	40840000	0.8832596349945088
chr21	40840000	40841000	2.812364982437801
chr21	40841000	40842000	3.5159369214868184
chr21	40842000	40843000	2.8664724444209044
chr21	40843000	40844000	1.2677906349718562
chr21	40844000	40845000	0.7279036516213261
chr21	40845000	40846000	1.6496550504937628
chr21	40851000	40852000	3.0829973517904365
chr21	40852000	40853000	2.053565628651606
chr21	40854000	40855000	3.212220187818805
chr21	40855000	40856000	1.4060532937455905
chr21	40856000	40857000	-0.40341562070711856
chr21	40862000	40863000	-0.4700559743243187
chr21	40863000	40864000	-1.792945465458259
chr21	40865000	40866000	0.9989691652653869
chr21	40866000	40867000	0.5473334678235436
chr21	40868000	40869000	0.5093856114192381
chr21	40869000	40870000	-0.05782072000346874
chr21	40870000	40871000	0.0921570977359092
chr21	40872000	40873000	-0.336311423261527
chr21	40873000	40874000	1.241369797170751
chr21	40874000	40875000	2.529407813131511
chr21	40877000	40878000	0.8441370067752746
chr21	40878000	40879000	1.0091175240435823
chr21	40879000	40880000	1.6708588220817697
chr21	40880000	40881000	1.3680408257955823
chr21	40881000	40882000	-0.3043321415021795
chr21	40882000	40883000	1.3826219374930442
chr21	40885000	40886000	0.7722734813679706
chr21	40886000	40887000	1.512987003628758
chr21	40887000	40888000	1.9135224779340816
chr21	40888000	40889000	2.1987400644795327
chr21	40889000	40890000	0.09482770196203814
chr21	40890000	40891000	0.10685118922575661
chr21	40891000	40892000	-0.8489143915968081
chr21	40892000	40893000	0.04718257456905686
chr21	40893000	40894000	0.4127545147191606
chr21	40894000	40895000	-1.0442501061575153
chr21	40895000	40896000	-0.7306810838323227
chr21	40896000	40897000	1.091215203570812
chr21	40897000	40898000	-0.5037443627723692
chr21	40898000	40899000	-0.7367700641932575
chr21	40899000	40900000	1.5445836165730245
chr21	40900000	40901000	0.01760232187994299
chr21	40902000	40903000	-0.19649161490523895
chr21	40903000	40904000	0.7780348721157415
chr21	40904000	40905000	-0.6404227364815609
chr21	40905000	40906000	-1.4217519186641383
chr21	40909000	40910000	0.7036181188089077
chr21	40911000	40912000	-1.433210313855265
chr21	40912000	40913000	-0.5564556695526642
chr21	40913000	40914000	0.6960181477645118
chr21	40914000	40915000	-0.11052347815164487
chr21	40915000	40916000	-1.076531910634799
chr21	40918000	40919000	-0.09498103912416841
chr21	40920000	40921000	0.6766439759300331
chr21	40921000	40922000	-0.26002490129578504
chr21	40923000	40924000	1.4748224623431099
chr21	40925000	40926000	0.6982834926591536
chr21	40926000	40927000	0.5641255057459702
chr21	40927000	40928000	1.4925660548788706
chr21	40928000	40929000	0.9441683633737485
chr21	40929000	40930000	-0.04996634395207274
chr21	40931000	40932000	1.1141316686983131
chr21	40932000	40933000	0.5538115500799023
chr21	40933000	40934000	1.6674846804705092
chr21	40934000	40935000	2.2451408677799614
chr21	40936000	40937000	2.0389179781305597
chr21	40937000	40938000	1.8544570828111846
chr21	40938000	40939000	0.22227857313872798
chr21	40939000	40940000	-0.3850894045595727
chr21	40941000	40942000	2.1745987460974674
chr21	40942000	40943000	0.96969117819658
chr21	40943000	40944000	1.2526051967825718
chr21	40944000	40945000	0.31932599973674686
chr21	40945000	40946000	-1.0747483468102261
chr21	40948000	40949000	0.4537150706099981
chr21	40949000	40950000	0.9832693894997916
chr21	40950000	40951000	1.4819888053432246
chr21	40951000	40952000	-0.4395412092056989
chr21	40952000	40953000	-2.321089756533298
chr21	40953000	40954000	-2.602448380223187
chr21	40954000	40955000	-2.8987688657487216
chr21	40955000	40956000	-0.030872482588924867
chr21	40956000	40957000	-1.1232660585850218
chr21	40957000	40958000	-5.36544214944673
chr21	40958000	40959000	-3.935388954349593
chr21	40959000	40960000	-3.1651511926671922
chr21	40960000	40961000	-1.6805385914576874
chr21	40963000	40964000	-2.147900233497383
chr21	40964000	40965000	1.3501514432889803
chr21	40965000	40966000	-0.5199200172506322
chr21	40966000	40967000	0.58234475940225
chr21	40967000	40968000	-0.45631276032387047
chr21	40968000	40969000	0.5191424966342595
chr21	40970000	40971000	-0.7158958521122744
chr21	40971000	40972000	-2.3396925564886293
chr21	40972000	40973000	-0.4353652106368533
chr21	40974000	40975000	-0.48749770693096406
chr21	40975000	40976000	-2.008386447303489
chr21	40976000	40977000	0.28818906643196435
chr21	40977000	40978000	-1.6761157334625887
chr21	40978000	40979000	2.6575191773328504
chr21	40979000	40980000	-0.11739910668285665
chr21	40980000	40981000	-0.49703458527179517
chr21	40981000	40982000	0.10830636936648695
chr21	40982000	40983000	1.7034917855392189
chr21	40983000	40984000	1.880480228910076
chr21	40984000	40985000	-0.2924038189663284
chr21	40985000	40986000	0.917490761973368
chr21	40986000	40987000	0.9462383076517911
chr21	40987000	40988000	0.012790445642291887
chr21	40988000	40989000	-0.15459280937671752
chr21	40990000	40991000	2.217044085032388
chr21	40991000	40992000	0.03100950697182039
chr21	40994000	40995000	5.257545735728998
chr21	40995000	40996000	2.2763996515696756
chr21	40996000	40997000	0.3482965350723845
chr21	40997000	40998000	2.4512811834979034
chr21	40998000	40999000	-0.9917542280062401
chr21	41000000	41001000	1.0350760485232284
chr21	41001000	41002000	1.8136901766327687
chr21	41002000	41003000	0.2639980982853053
chr21	41003000	41004000	0.10780826561593244
chr21	41004000	41005000	2.5265840666274335
chr21	41005000	41006000	0.03780723499663688
chr21	41006000	41007000	3.487554715001303
chr21	41007000	41008000	2.473860925000105
chr21	41008000	41009000	4.587917208348543
chr21	41010000	41011000	0.15197732875426223
chr21	41011000	41012000	-0.30969922215261303
chr21	41014000	41015000	1.6898169006640764
chr21	41015000	41016000	0.8964813649156109
chr21	41016000	41017000	0.32000511002815407
chr21	41017000	41018000	1.3604402728111948
chr21	41018000	41019000	1.5261026596066603
chr21	41021000	41022000	2.6911080161748315
chr21	41022000	41023000	0.9315688948344667
chr21	41024000	41025000	0.5577984795409685
chr21	41025000	41026000	1.5631969874851144
chr21	41029000	41030000	0.1358165028436963
chr21	41032000	41033000	-1.4867552936109902
chr21	41033000	41034000	0.4883191152027873
chr21	41034000	41035000	-0.6393618082875929
chr21	41035000	41036000	-0.6233943218782162
chr21	41036000	41037000	-0.17739223345930155
chr21	41039000	41040000	-0.15284326169416343
chr21	41040000	41041000	0.192639646784036
chr21	41042000	41043000	1.051028258496784
chr21	41043000	41044000	1.3843479729472936
chr21	41044000	41045000	-0.15520852062219925
chr21	41045000	41046000	0.8092213911081424
chr21	41046000	41047000	0.7959747948366412
chr21	41047000	41048000	2.4309878339965745
chr21	41048000	41049000	-0.07788890684708062
chr21	41049000	41050000	0.25566266523523246
chr21	41050000	41051000	-0.3234003455102406
chr21	41051000	41052000	-0.2684117987577544
chr21	41052000	41053000	0.5574493089459176
chr21	41053000	41054000	1.5341515075834904
chr21	41054000	41055000	0.60620790657438
chr21	41055000	41056000	0.3834795833975541
chr21	41056000	41057000	1.432257962336422
chr21	41058000	41059000	0.13440858073539302
chr21	41059000	41060000	1.028292476641593
chr21	41060000	41061000	-0.09646349396672046
chr21	41061000	41062000	-0.3124786984728802
chr21	41062000	41063000	-0.8656140453601827
chr21	41063000	41064000	-0.08295429328231314
chr21	41068000	41069000	0.6825876090311934
chr21	41069000	41070000	0.7545875512797209
chr21	41070000	41071000	-0.627338394117125
chr21	41071000	41072000	1.8222942506183923
chr21	41072000	41073000	-0.11812195060411487
chr21	41073000	41074000	1.7923957550157659
chr21	41074000	41075000	0.14439725472307066
chr21	41075000	41076000	0.2442731934825295
chr21	41077000	41078000	1.2394552576378395
chr21	41078000	41079000	-1.7248410013832063
chr21	41079000	41080000	-0.9726725734121123
chr21	41080000	41081000	1.604995350268658
chr21	41081000	41082000	-1.1714636039275614
chr21	41082000	41083000	0.5968384584360408
chr21	41083000	41084000	-1.0190209330871134
chr21	41084000	41085000	-1.4248923880482873
chr21	41085000	41086000	-0.05158084424440287
chr21	41087000	41088000	0.6131088249015265
chr21	41088000	41089000	-0.7871392007330617
chr21	41089000	41090000	0.18316391678537228
chr21	41090000	41091000	2.137876928958058
chr21	41091000	41092000	-0.5898950912221127
chr21	41094000	41095000	-1.2186719453645003
chr21	41095000	41096000	1.0341299174403764
chr21	41096000	41097000	1.523658845411849
chr21	41097000	41098000	-0.12264284527089449
chr21	41098000	41099000	0.47082407836666296
chr21	41100000	41101000	2.109583690531113
chr21	41101000	41102000	0.6230718831671759
chr21	41102000	41103000	0.46499228644982027
chr21	41104000	41105000	1.1996401220382278
chr21	41105000	41106000	-0.5571284471940979
chr21	41106000	41107000	-0.21186970293344098
chr21	41109000	41110000	1.1430829312269628
chr21	41110000	41111000	0.22915135778577636
chr21	41111000	41112000	-0.6311384890902009
chr21	41113000	41114000	3.134209872037714
chr21	41114000	41115000	1.1660635090663793
chr21	41116000	41117000	2.0497899022609154
chr21	41117000	41118000	0.04144687038711668
chr21	41119000	41120000	-0.0732511161590678
chr21	41120000	41121000	0.13269385636152894
chr21	41122000	41123000	0.30645010464475836
chr21	41123000	41124000	2.145119401144753
chr21	41124000	41125000	0.10668799061020855
chr21	41125000	41126000	1.5939250387908952
chr21	41127000	41128000	1.3922732756525278
chr21	41128000	41129000	-0.12730862561688636
chr21	41129000	41130000	2.1363186959857234
chr21	41130000	41131000	0.5068464301170152
chr21	41131000	41132000	1.2003450447887167
chr21	41132000	41133000	0.9314805529959289
chr21	41133000	41134000	0.08640805646100458
chr21	41134000	41135000	1.1960074822134459
chr21	41135000	41136000	2.4376176278894
chr21	41136000	41137000	2.5474216479722958
chr21	41138000	41139000	2.207928179482134
chr21	41139000	41140000	2.2538908093842074
chr21	41140000	41141000	1.5477345069087214
chr21	41141000	41142000	-0.0677680073538474
chr21	41142000	41143000	1.9151016180728166
chr21	41143000	41144000	1.2925742527014619
chr21	41144000	41145000	2.73555111998265
chr21	41145000	41146000	1.2802497861695599
chr21	41146000	41147000	0.3154836136090408
chr21	41147000	41148000	2.8432288327602864
chr21	41148000	41149000	2.8230413411217947
chr21	41149000	41150000	0.4115768102025191
chr21	41151000	41152000	-0.5011737433129418
chr21	41152000	41153000	0.40120524588314016
chr21	41153000	41154000	2.7689416506776166
chr21	41154000	41155000	2.0370868125906263
chr21	41155000	41156000	1.706636005102957
chr21	41156000	41157000	1.7064665447396692
chr21	41157000	41158000	1.1796203288991978
chr21	41158000	41159000	0.5238748558570067
chr21	41159000	41160000	2.605104583034443
chr21	41161000	41162000	2.69418644082307
chr21	41162000	41163000	1.1695762882747405
chr21	41163000	41164000	1.3763761343611727
chr21	41164000	41165000	2.525246734121133
chr21	41165000	41166000	3.5691877840276045
chr21	41166000	41167000	1.817716060955282
chr21	41170000	41171000	1.7885386961084697
chr21	41172000	41173000	2.508870252517455
chr21	41173000	41174000	1.8916281275310445
chr21	41175000	41176000	2.455595898768879
chr21	41176000	41177000	1.724694817393448
chr21	41177000	41178000	3.3290883380065597
chr21	41178000	41179000	2.4541648149154107
chr21	41180000	41181000	3.104897646340232
chr21	41181000	41182000	2.452657602250673
chr21	41182000	41183000	1.1931768309042465
chr21	41183000	41184000	1.6528553824805294
chr21	41184000	41185000	1.3288665665160573
chr21	41185000	41186000	3.7887696262096937
chr21	41186000	41187000	3.2696326049050666
chr21	41187000	41188000	3.5152792138488818
chr21	41188000	41189000	2.3409222485866246
chr21	41189000	41190000	1.2891979020864173
chr21	41190000	41191000	3.062994211799491
chr21	41191000	41192000	3.4091146476373004
chr21	41192000	41193000	0.5575729611821034
chr21	41193000	41194000	4.247463135965632
chr21	41194000	41195000	1.0030503068873333
chr21	41195000	41196000	0.95400172931782
chr21	41198000	41199000	3.4954289297783423
chr21	41201000	41202000	1.9327537437636808
chr21	41202000	41203000	3.727152275614879
chr21	41203000	41204000	2.806407025621124
chr21	41204000	41205000	2.2864779638083643
chr21	41205000	41206000	0.7793963203079086
chr21	41206000	41207000	0.9470999702678194
chr21	41207000	41208000	0.9850833362076485
chr21	41208000	41209000	2.8143392815187966
chr21	41210000	41211000	1.2360161795540479
chr21	41211000	41212000	0.7436871026855206
chr21	41212000	41213000	1.3591086235694627
chr21	41213000	41214000	3.665436851167754
chr21	41214000	41215000	2.507104729207574
chr21	41215000	41216000	3.6948189925078205
chr21	41216000	41217000	3.054051628714562
chr21	41217000	41218000	2.5116380980763178
chr21	41218000	41219000	1.114369807435571
chr21	41219000	41220000	2.4151835716600782
chr21	41220000	41221000	2.8376180958973722
chr21	41223000	41224000	1.9915552705034854
chr21	41225000	41226000	1.609782929726956
chr21	41227000	41228000	1.6824554903612636
chr21	41228000	41229000	3.4560148464654916
chr21	41229000	41230000	1.4244150486767924
chr21	41230000	41231000	2.125926489761029
chr21	41231000	41232000	2.860426934662127
chr21	41233000	41234000	1.2594189362594868
chr21	41236000	41237000	0.2564961595297382
chr21	41237000	41238000	2.9024523944809455
chr21	41239000	41240000	0.43556495421552627
chr21	41241000	41242000	2.1931812133567337
chr21	41242000	41243000	3.452067382898761
chr21	41243000	41244000	3.4005509140945014
chr21	41244000	41245000	0.35612040103940856
chr21	41246000	41247000	2.1864927268642362
chr21	41247000	41248000	0.6275204041163128
chr21	41250000	41251000	3.7373201936479097
chr21	41251000	41252000	3.3089436251859605
chr21	41252000	41253000	2.3174345230858595
chr21	41253000	41254000	2.1238129168516693
chr21	41254000	41255000	1.1906431679475693
chr21	41255000	41256000	0.3305021081959772
chr21	41256000	41257000	2.53301337449703
chr21	41257000	41258000	3.562625241837209
chr21	41260000	41261000	3.095702685372503
chr21	41261000	41262000	2.9664571031895384
chr21	41262000	41263000	0.42284621745725065
chr21	41263000	41264000	1.2782095772031965
chr21	41264000	41265000	-0.44580951398711716
chr21	41266000	41267000	1.986438874237772
chr21	41267000	41268000	1.0046864243276044
chr21	41268000	41269000	1.1748902979882978
chr21	41269000	41270000	1.1496029894285813
chr21	41272000	41273000	0.9819165521845349
chr21	41273000	41274000	2.3158584375264573
chr21	41274000	41275000	3.1555108006710664
chr21	41275000	41276000	3.485816454135824
chr21	41276000	41277000	3.285435546671955
chr21	41277000	41278000	1.73324626146339
chr21	41278000	41279000	2.9842574481139974
chr21	41279000	41280000	2.6103278497302123
chr21	41280000	41281000	3.986815196862685
chr21	41282000	41283000	1.1398232572919664
chr21	41283000	41284000	1.837002906506816
chr21	41284000	41285000	0.8959866044160725
chr21	41285000	41286000	0.17811968613507867
chr21	41286000	41287000	1.80065839108357
chr21	41287000	41288000	2.2358846030555233
chr21	41288000	41289000	1.9694106829478661
chr21	41290000	41291000	2.7399286090804944
chr21	41291000	41292000	3.386103175562797
chr21	41292000	41293000	0.18823885404827703
chr21	41293000	41294000	2.3301986515893987
chr21	41294000	41295000	2.466620236257254
chr21	41295000	41296000	3.186705588188142
chr21	41296000	41297000	1.571248874247027
chr21	41297000	41298000	3.2541516150204175
chr21	41298000	41299000	1.0849056012231164
chr21	41299000	41300000	0.6691500873687578
chr21	41300000	41301000	0.5975945983898792
chr21	41301000	41302000	1.0421874161008096
chr21	41302000	41303000	1.3330002525484517
chr21	41304000	41305000	2.5812198167086295
chr21	41305000	41306000	1.8209605753308078
chr21	41307000	41308000	2.8070670830496045
chr21	41309000	41310000	1.8837028344919713
chr21	41310000	41311000	1.9704571156635202
chr21	41312000	41313000	1.925971033978815
chr21	41313000	41314000	1.6175337812655628
chr21	41314000	41315000	0.26349897360192326
chr21	41315000	41316000	2.747284764699248
chr21	41317000	41318000	1.5382004864794963
chr21	41318000	41319000	3.8462689566907824
chr21	41319000	41320000	2.531008798361168
chr21	41320000	41321000	2.451625490979001
chr21	41323000	41324000	2.8224778102991386
chr21	41324000	41325000	2.4766553019860855
chr21	41325000	41326000	2.5672459833616186
chr21	41326000	41327000	4.02260049649088
chr21	41328000	41329000	2.7148848187025396
chr21	41329000	41330000	3.7536540793660835
chr21	41331000	41332000	1.59671001460737
chr21	41332000	41333000	0.8665019100487482
chr21	41334000	41335000	0.6434021058321489
chr21	41335000	41336000	0.5785840947302237
chr21	41336000	41337000	0.15875722624445782
chr21	41337000	41338000	2.8848183727759613
chr21	41338000	41339000	2.5809552062545893
chr21	41339000	41340000	2.140421577712031
chr21	41340000	41341000	2.4529301861622543
chr21	41341000	41342000	2.0883408648995383
chr21	41342000	41343000	2.215302476638502
chr21	41343000	41344000	2.0270096885429014
chr21	41344000	41345000	1.2177707697410656
chr21	41345000	41346000	2.294689923189009
chr21	41346000	41347000	3.127144268336719
chr21	41348000	41349000	2.8684675222666014
chr21	41349000	41350000	2.5456071453181237
chr21	41350000	41351000	3.343844433849197
chr21	41351000	41352000	2.5756285138386157
chr21	41352000	41353000	2.5139345175201986
chr21	41355000	41356000	1.4432477101493673
chr21	41356000	41357000	2.4603264860030523
chr21	41357000	41358000	2.0515092103557406
chr21	41360000	41361000	3.663414762706874
chr21	41361000	41362000	4.079742266814075
chr21	41363000	41364000	4.184764268828186
chr21	41364000	41365000	3.833954686927726
chr21	41365000	41366000	2.7672600161000367
chr21	41366000	41367000	4.495623979786936
chr21	41367000	41368000	3.942301499441569
chr21	41368000	41369000	4.561484676538516
chr21	41370000	41371000	1.0364277948271006
chr21	41371000	41372000	3.117746100309378
chr21	41372000	41373000	0.7513709027129499
chr21	41373000	41374000	1.2791979372265665
chr21	41376000	41377000	0.5543087156718015
chr21	41380000	41381000	4.297421790581942
chr21	41382000	41383000	3.058391125118703
chr21	41383000	41384000	2.2326365424914654
chr21	41384000	41385000	0.8139772758539481
chr21	41385000	41386000	0.9498330844822018
chr21	41387000	41388000	1.7451707930718954
chr21	41388000	41389000	4.022384892959817
chr21	41389000	41390000	1.8117795503517797
chr21	41390000	41391000	2.797972803176561
chr21	41392000	41393000	1.0842003480731326
chr21	41394000	41395000	1.7164793383202335
chr21	41395000	41396000	1.8125867419502864
chr21	41396000	41397000	0.49183400568860847
chr21	41397000	41398000	1.622874152965848
chr21	41398000	41399000	2.244842666493801
chr21	41399000	41400000	1.473458949471999
chr21	41400000	41401000	1.088538097593729
chr21	41401000	41402000	1.6956265986274026
chr21	41402000	41403000	4.464940890952191
chr21	41403000	41404000	3.8915444384495137
chr21	41406000	41407000	1.5054000326506618
chr21	41407000	41408000	2.604665912555123
chr21	41408000	41409000	3.4058213897216216
chr21	41409000	41410000	2.593348758123394
chr21	41411000	41412000	4.2315760718376625
chr21	41412000	41413000	1.186955626329767
chr21	41413000	41414000	2.3153199438377903
chr21	41414000	41415000	-1.3661214066907947
chr21	41415000	41416000	2.4594943519937402
chr21	41416000	41417000	3.1249838798072838
chr21	41417000	41418000	1.4027809848919823
chr21	41418000	41419000	2.588690125458543
chr21	41421000	41422000	-1.4263112739666763
chr21	41422000	41423000	3.0848268262069873
chr21	41423000	41424000	3.436528614551194
chr21	41424000	41425000	2.8965862667367954
chr21	41425000	41426000	1.3431743681681
chr21	41427000	41428000	0.845016321415306
chr21	41429000	41430000	1.6186492904539918
chr21	41430000	41431000	0.7369173937603175
chr21	41431000	41432000	0.9457097330929888
chr21	41433000	41434000	1.157810302655736
chr21	41434000	41435000	1.7915082601298378
chr21	41435000	41436000	1.1805500318590316
chr21	41437000	41438000	2.6712474242476265
chr21	41438000	41439000	1.2348106993682804
chr21	41439000	41440000	2.1935760659337116
chr21	41440000	41441000	1.1960434355431409
chr21	41441000	41442000	4.0219950304930006
chr21	41445000	41446000	3.099005231853541
chr21	41447000	41448000	1.86939595542449
chr21	41448000	41449000	1.6996052284092273
chr21	41449000	41450000	2.0019765716560802
chr21	41450000	41451000	1.4650145316094223
chr21	41452000	41453000	3.4286763709586654
chr21	41453000	41454000	2.458531448708973
chr21	41454000	41455000	1.3997494049868584
chr21	41456000	41457000	1.9406370737052803
chr21	41457000	41458000	2.6517793548231436
chr21	41459000	41460000	0.2282801385764227
chr21	41460000	41461000	2.4958522072025864
chr21	41461000	41462000	1.9206908409256263
chr21	41464000	41465000	1.2668862155562948
chr21	41465000	41466000	2.910423685539122
chr21	41467000	41468000	3.2018471258901995
chr21	41468000	41469000	1.5168331184600619
chr21	41469000	41470000	2.9301008083540943
chr21	41470000	41471000	1.067666103690783
chr21	41471000	41472000	1.727358554306914
chr21	41477000	41478000	1.8586578693084406
chr21	41478000	41479000	4.046732680105169
chr21	41479000	41480000	2.697069595882961
chr21	41480000	41481000	3.931512312222082
chr21	41481000	41482000	1.419142312689872
chr21	41482000	41483000	2.0813284172226356
chr21	41484000	41485000	1.4111649608219896
chr21	41486000	41487000	2.6082698568842986
chr21	41488000	41489000	2.1541989553476837
chr21	41489000	41490000	2.2409630576814434
chr21	41494000	41495000	2.733103308170669
chr21	41497000	41498000	3.2962935294810363
chr21	41498000	41499000	2.5061706395443943
chr21	41499000	41500000	2.342956007311921
chr21	41500000	41501000	1.251649245448808
chr21	41502000	41503000	2.01347493189886
chr21	41503000	41504000	2.2556343691759473
chr21	41504000	41505000	3.0952924376634425
chr21	41505000	41506000	1.7096595897819558
chr21	41506000	41507000	1.4809949082754374
chr21	41509000	41510000	1.1191894186416407
chr21	41510000	41511000	1.4631961401571478
chr21	41512000	41513000	1.5115564600819194
chr21	41513000	41514000	1.8089112617361578
chr21	41514000	41515000	2.091327691982167
chr21	41516000	41517000	-0.6128986758297886
chr21	41517000	41518000	1.9550085852249972
chr21	41520000	41521000	0.4894875878131323
chr21	41521000	41522000	-0.11524864738222966
chr21	41522000	41523000	0.7601847460991524
chr21	41523000	41524000	1.0355931751419771
chr21	41525000	41526000	2.4869673692530734
chr21	41528000	41529000	0.8450842800184375
chr21	41529000	41530000	3.7628903857384595
chr21	41530000	41531000	2.399632171462829
chr21	41531000	41532000	-0.226808445239897
chr21	41532000	41533000	-1.3260444705804628
chr21	41533000	41534000	1.826920482994831
chr21	41534000	41535000	1.3738196837759797
chr21	41535000	41536000	0.1953696229996192
chr21	41536000	41537000	1.3779652427583806
chr21	41537000	41538000	1.5460806871408985
chr21	41538000	41539000	2.3063249253297826
chr21	41539000	41540000	0.427985597555928
chr21	41541000	41542000	0.2830783576714841
chr21	41544000	41545000	2.522923620064
chr21	41547000	41548000	0.435377409688766
chr21	41548000	41549000	1.3281884079349682
chr21	41551000	41552000	0.8824697795389148
chr21	41552000	41553000	1.536671632128355
chr21	41553000	41554000	-0.23772529523479824
chr21	41555000	41556000	2.0490415307875045
chr21	41556000	41557000	1.6159945550675514
chr21	41557000	41558000	1.8027903265853795
chr21	41558000	41559000	-0.2514157557410353
chr21	41559000	41560000	0.9621471066437982
chr21	41560000	41561000	1.9781768319774036
chr21	41561000	41562000	1.8603220105538396
chr21	41562000	41563000	2.8842654380545625
chr21	41563000	41564000	2.5208717102333282
chr21	41564000	41565000	0.6382296246103398
chr21	41565000	41566000	0.8919569907168883
chr21	41574000	41575000	-0.9155084976003307
chr21	41575000	41576000	0.5121790087562386
chr21	41576000	41577000	2.1862450142657606
chr21	41577000	41578000	0.20660843531432171
chr21	41578000	41579000	-0.5096029831554224
chr21	41579000	41580000	1.7526044999841592
chr21	41580000	41581000	1.9909810321853758
chr21	41581000	41582000	4.802278059180399
chr21	41582000	41583000	4.268690634833566
chr21	41583000	41584000	1.0319625259044378
chr21	41585000	41586000	4.302272404937872
chr21	41587000	41588000	1.3504780220984156
chr21	41588000	41589000	2.5851569744157175
chr21	41589000	41590000	1.9668911978082546
chr21	41590000	41591000	2.6158181723991367
chr21	41591000	41592000	1.1854728428200108
chr21	41592000	41593000	0.8051192998085024
chr21	41593000	41594000	0.13391400455420605
chr21	41594000	41595000	0.82963828070056
chr21	41596000	41597000	2.2908587663877706
chr21	41597000	41598000	1.3921641074772264
chr21	41598000	41599000	4.265105165630082
chr21	41599000	41600000	3.1307602444204443
chr21	41600000	41601000	1.7909396976458827
chr21	41601000	41602000	2.158501165004603
chr21	41602000	41603000	3.0932170671309493
chr21	41603000	41604000	-0.28829212483515015
chr21	41604000	41605000	1.0742847141419942
chr21	41606000	41607000	2.833082197623942
chr21	41608000	41609000	1.0100625822671359
chr21	41609000	41610000	2.402776050024779
chr21	41612000	41613000	-0.38324757789072
chr21	41613000	41614000	2.549127454878027
chr21	41614000	41615000	3.0045322820923914
chr21	41615000	41616000	1.770577352928135
chr21	41616000	41617000	1.7320853695099283
chr21	41620000	41621000	1.3260578095864703
chr21	41621000	41622000	2.2324471734409363
chr21	41622000	41623000	1.653015395660948
chr21	41625000	41626000	0.4705498388595886
chr21	41626000	41627000	1.858271371036496
chr21	41627000	41628000	0.2972028889658078
chr21	41630000	41631000	1.940763417914545
chr21	41631000	41632000	2.76345299012185
chr21	41632000	41633000	0.6749303737350132
chr21	41633000	41634000	0.9944631887541687
chr21	41634000	41635000	-0.07934908860458734
chr21	41635000	41636000	2.18150591824436
chr21	41636000	41637000	1.3036967951583516
chr21	41637000	41638000	0.743387370322027
chr21	41638000	41639000	1.5293755651189997
chr21	41642000	41643000	0.6788832216489559
chr21	41647000	41648000	2.3127588218651867
chr21	41648000	41649000	2.3341581153622055
chr21	41650000	41651000	2.3312034824314183
chr21	41651000	41652000	1.177229091059652
chr21	41652000	41653000	2.0052415475937235
chr21	41653000	41654000	0.9577300379321335
chr21	41654000	41655000	5.824155286739578
chr21	41655000	41656000	-0.44579409733820785
chr21	41656000	41657000	2.466762308030422
chr21	41657000	41658000	0.5648135664246188
chr21	41658000	41659000	2.163393999218
chr21	41661000	41662000	2.3753918440570163
chr21	41662000	41663000	1.7796378792909584
chr21	41663000	41664000	1.7209667922035168
chr21	41667000	41668000	0.37730105064435526
chr21	41668000	41669000	2.909095353467187
chr21	41669000	41670000	2.8958066964956326
chr21	41670000	41671000	2.2833905253409132
chr21	41671000	41672000	2.478759626267738
chr21	41675000	41676000	2.6338214442655303
chr21	41677000	41678000	2.0336670945768307
chr21	41678000	41679000	2.350816787542774
chr21	41679000	41680000	1.3808351503373197
chr21	41680000	41681000	1.2004455556527391
chr21	41682000	41683000	3.1494320310533133
chr21	41683000	41684000	2.7371629929586883
chr21	41684000	41685000	2.545130806069859
chr21	41685000	41686000	3.507911344932136
chr21	41686000	41687000	2.2075729042306165
chr21	41687000	41688000	0.6765851795659784
chr21	41688000	41689000	0.5264848226873036
chr21	41690000	41691000	0.2253319331854863
chr21	41692000	41693000	3.421067729996753
chr21	41695000	41696000	0.17520284659096566
chr21	41696000	41697000	2.2764949773411955
chr21	41697000	41698000	2.1822802130458836
chr21	41698000	41699000	1.952861832059249
chr21	41699000	41700000	0.25965126411392275
chr21	41700000	41701000	1.5662887864562474
chr21	41704000	41705000	3.862492202383999
chr21	41707000	41708000	-0.8519792692846475
chr21	41708000	41709000	0.8567479371254508
chr21	41711000	41712000	3.1181347234026227
chr21	41712000	41713000	1.876122615187105
chr21	41717000	41718000	2.7671818332526703
chr21	41718000	41719000	1.9671430864604909
chr21	41719000	41720000	1.091797523236065
chr21	41721000	41722000	-0.15846827584716958
chr21	41722000	41723000	1.4248179270622885
chr21	41724000	41725000	2.189865314234162
chr21	41728000	41729000	3.3250209695437833
chr21	41730000	41731000	2.9179957842428035
chr21	41731000	41732000	2.040643536894981
chr21	41732000	41733000	1.0426127997466192
chr21	41733000	41734000	2.328840178150172
chr21	41734000	41735000	2.8987517690398645
chr21	41735000	41736000	2.129789936830579
chr21	41737000	41738000	1.865057616428424
chr21	41738000	41739000	2.600546457797971
chr21	41739000	41740000	2.394772821125764
chr21	41742000	41743000	5.111123064187947
chr21	41743000	41744000	3.751822833655519
chr21	41744000	41745000	3.076407925422745
chr21	41745000	41746000	2.78572557758499
chr21	41749000	41750000	2.994457984969216
chr21	41750000	41751000	3.806703966906548
chr21	41751000	41752000	4.532948427685743
chr21	41752000	41753000	2.209179594117488
chr21	41753000	41754000	2.9997676998422786
chr21	41755000	41756000	4.169891945104743
chr21	41759000	41760000	1.4718430618454863
chr21	41760000	41761000	2.8161059504249413
chr21	41763000	41764000	3.0004837267605198
chr21	41764000	41765000	2.4671367377583584
chr21	41767000	41768000	4.034891317785208
chr21	41768000	41769000	2.0719478530136692
chr21	41770000	41771000	2.804056785066739
chr21	41771000	41772000	1.9414123975523276
chr21	41772000	41773000	3.0190171847258997
chr21	41773000	41774000	3.005862046403728
chr21	41775000	41776000	3.1994146655265805
chr21	41777000	41778000	2.5423507737490705
chr21	41779000	41780000	-1.3361307240000304
chr21	41783000	41784000	1.4254231671501092
chr21	41788000	41789000	-1.1963777654961125
chr21	41789000	41790000	1.1609239275360297
chr21	41791000	41792000	1.801649445617082
chr21	41792000	41793000	0.671541674485539
chr21	41795000	41796000	1.5943642019301953
chr21	41796000	41797000	1.7654143200148853
chr21	41798000	41799000	2.119292441733065
chr21	41799000	41800000	0.20815567586489317
chr21	41802000	41803000	3.37886166994206
chr21	41804000	41805000	2.2360320146539343
chr21	41807000	41808000	2.4487203168872007
chr21	41809000	41810000	2.7093036939645296
chr21	41810000	41811000	6.371020147772094
chr21	41811000	41812000	4.060840071692085
chr21	41812000	41813000	3.3950897892196936
chr21	41817000	41818000	1.8965595046418542
chr21	41820000	41821000	3.2573970227094198
chr21	41821000	41822000	5.361086673330845
chr21	41822000	41823000	3.2533838708552945
chr21	41827000	41828000	1.5264025189835264
chr21	41828000	41829000	5.674528919894525
chr21	41832000	41833000	4.180755007349744
chr21	41837000	41838000	1.7515583556713392
chr21	41853000	41854000	3.412363113770998
chr21	41854000	41855000	4.6182005810408615
chr21	41857000	41858000	3.8178975252116696
chr21	41858000	41859000	3.08859119407549
chr21	41859000	41860000	5.339318571651898
chr21	41860000	41861000	1.4584108334996604
chr21	41861000	41862000	1.927428496513653
chr21	41862000	41863000	4.080801040491419
chr21	41863000	41864000	3.02872197501101
chr21	41867000	41868000	2.789734753937906
chr21	41869000	41870000	1.455137489370384
chr21	41870000	41871000	2.501016405808801
chr21	41872000	41873000	0.06893950704331928
chr21	41873000	41874000	1.9669057107846764
chr21	41875000	41876000	3.1189233846648348
chr21	41876000	41877000	1.9864536752344835
chr21	41877000	41878000	2.227922928002069
chr21	41879000	41880000	5.07649444812227
chr21	41880000	41881000	1.6559756551408362
chr21	41881000	41882000	2.6234597503691615
chr21	41882000	41883000	2.900904791176835
chr21	41884000	41885000	4.1784150174253645
chr21	41885000	41886000	2.2443741931348593
chr21	41887000	41888000	0.7238550967425836
chr21	41888000	41889000	3.0783465128780505
chr21	41889000	41890000	3.8277180986569586
chr21	41890000	41891000	2.216936860725482
chr21	41891000	41892000	2.907127417055349
chr21	41892000	41893000	4.617596118933454
chr21	41894000	41895000	3.420040908606108
chr21	41895000	41896000	4.96160570476845
chr21	41897000	41898000	3.2693130756138813
chr21	41898000	41899000	3.609891902050093
chr21	41899000	41900000	4.352753013194303
chr21	41900000	41901000	3.7199270915025133
chr21	41901000	41902000	1.3770659837403978
chr21	41902000	41903000	3.573106333514961
chr21	41903000	41904000	4.512534120534972
chr21	41904000	41905000	2.9084209434870107
chr21	41905000	41906000	3.3015160392567005
chr21	41908000	41909000	2.0045681339930628
chr21	41909000	41910000	2.995932655887196
chr21	41910000	41911000	1.9318425926457423
chr21	41912000	41913000	2.3552686714237048
chr21	41913000	41914000	1.949240066839692
chr21	41915000	41916000	2.8689963856559118
chr21	41916000	41917000	3.072681896877571
chr21	41917000	41918000	3.134967611851209
chr21	41918000	41919000	3.642779364401437
chr21	41919000	41920000	2.848896343319082
chr21	41920000	41921000	1.5997295550187478
chr21	41923000	41924000	5.792520930710647
chr21	41924000	41925000	4.368867460578532
chr21	41926000	41927000	8.006424396188612
chr21	41927000	41928000	3.095843442146427
chr21	41929000	41930000	4.59342830931401
chr21	41932000	41933000	3.4940362614451423
chr21	41933000	41934000	2.896419010397799
chr21	41934000	41935000	2.824260864727191
chr21	41935000	41936000	1.3319424170864564
chr21	41937000	41938000	2.6511382520590754
chr21	41938000	41939000	2.20492107890702
chr21	41939000	41940000	5.52265115682109
chr21	41940000	41941000	1.0313928033765933
chr21	41941000	41942000	1.9924425170852598
chr21	41942000	41943000	3.8798979382596372
chr21	41943000	41944000	3.1425905014157474
chr21	41945000	41946000	4.192731848315347
chr21	41946000	41947000	2.1834045498777543
chr21	41949000	41950000	2.8572100229290993
chr21	41950000	41951000	2.2720978872189947
chr21	41955000	41956000	4.878819428313772
chr21	41956000	41957000	-0.32554061862260275
chr21	41959000	41960000	2.1981878601028777
chr21	41961000	41962000	1.9736404449059624
chr21	41963000	41964000	0.389883406517818
chr21	41964000	41965000	2.9511490792608934
chr21	41969000	41970000	2.1436246410852706
chr21	41970000	41971000	3.9175165119978135
chr21	41971000	41972000	5.171543124302722
chr21	41972000	41973000	3.7594333937158666
chr21	41974000	41975000	3.259697244077587
chr21	41975000	41976000	2.4208603486969027
chr21	41976000	41977000	1.736301706773091
chr21	41979000	41980000	2.335541635346417
chr21	41980000	41981000	1.272570013713979
chr21	41981000	41982000	2.1716449087879717
chr21	41982000	41983000	2.4919946880531545
chr21	41983000	41984000	1.7416937481907315
chr21	41984000	41985000	2.1306456384523464
chr21	41985000	41986000	2.799376075207992
chr21	41987000	41988000	0.5553191283070502
chr21	41988000	41989000	0.7271632169745451
chr21	41989000	41990000	-0.08751061204058262
chr21	41990000	41991000	2.1703623663721983
chr21	41991000	41992000	4.907156255589761
chr21	41992000	41993000	4.094736546350408
chr21	41993000	41994000	2.4010625904040985
chr21	41996000	41997000	0.7532981728657133
chr21	41997000	41998000	-0.08266340082760014
chr21	41998000	41999000	0.6733031135624368
chr21	41999000	42000000	1.2512289020678333
chr21	42000000	42001000	2.108157092100828
chr21	42001000	42002000	-0.5783606566796962
chr21	42002000	42003000	1.7195730621619596
chr21	42003000	42004000	0.9563888256992563
chr21	42004000	42005000	1.314100873423548
chr21	42005000	42006000	0.9981690510279383
chr21	42006000	42007000	0.15538043124255924
chr21	42007000	42008000	0.9895662155392165
chr21	42015000	42016000	2.1831241110386452
chr21	42016000	42017000	2.725886921069248
chr21	42018000	42019000	1.3620667830920188
chr21	42020000	42021000	2.241268577027064
chr21	42021000	42022000	3.405627758236814
chr21	42023000	42024000	5.6857337300614965
chr21	42024000	42025000	4.8232053436494295
chr21	42025000	42026000	2.5791239737687466
chr21	42028000	42029000	3.9146850507471127
chr21	42029000	42030000	1.4135013906035299
chr21	42030000	42031000	2.43180534179241
chr21	42033000	42034000	2.5378852496318722
chr21	42037000	42038000	2.8481617968857633
chr21	42039000	42040000	1.7854573836117245
chr21	42042000	42043000	3.2726432098225295
chr21	42043000	42044000	3.8888732660607244
chr21	42044000	42045000	4.9693873724884865
chr21	42046000	42047000	2.4118781796479483
chr21	42047000	42048000	0.9809423217756706
chr21	42048000	42049000	1.3704435302437012
chr21	42049000	42050000	2.8190417203034754
chr21	42050000	42051000	4.010617498738337
chr21	42051000	42052000	1.4583644197026926
chr21	42052000	42053000	1.3166492172475837
chr21	42053000	42054000	3.318335665595829
chr21	42054000	42055000	2.214726632788064
chr21	42055000	42056000	3.5073704638451386
chr21	42056000	42057000	2.669958501650746
chr21	42058000	42059000	2.3065893862071345
chr21	42064000	42065000	3.6638502141486757
chr21	42065000	42066000	2.3633023565337647
chr21	42067000	42068000	3.0602042418211406
chr21	42068000	42069000	5.46375735630446
chr21	42069000	42070000	1.3465394939154198
chr21	42071000	42072000	2.0987843042601266
chr21	42073000	42074000	1.8856493520625943
chr21	42074000	42075000	0.7402179894691803
chr21	42076000	42077000	1.177411464291907
chr21	42080000	42081000	2.909865321011213
chr21	42081000	42082000	3.182486769544595
chr21	42082000	42083000	2.295558478988373
chr21	42084000	42085000	2.8665210410461768
chr21	42085000	42086000	4.474021976086338
chr21	42086000	42087000	2.125139599256326
chr21	42087000	42088000	3.0955809007325548
chr21	42088000	42089000	1.3381446498216585
chr21	42089000	42090000	2.3866331930553466
chr21	42090000	42091000	2.569735308259767
chr21	42092000	42093000	2.1826148618276067
chr21	42093000	42094000	1.800787682070881
chr21	42094000	42095000	2.667707747346382
chr21	42096000	42097000	1.9890510006012
chr21	42097000	42098000	1.3773740280524647
chr21	42098000	42099000	2.493961330678307
chr21	42099000	42100000	4.115978779799677
chr21	42101000	42102000	3.219333768852215
chr21	42102000	42103000	2.1455529822616306
chr21	42103000	42104000	2.3812414176923284
chr21	42104000	42105000	3.9474779742781947
chr21	42107000	42108000	3.0274257800770394
chr21	42111000	42112000	2.4968394808005496
chr21	42112000	42113000	1.5535445189525088
chr21	42113000	42114000	1.1906407650281148
chr21	42115000	42116000	2.5062146698541095
chr21	42119000	42120000	2.832293267668029
chr21	42121000	42122000	3.3836990526998094
chr21	42122000	42123000	4.290771121800604
chr21	42123000	42124000	4.393932403527524
chr21	42126000	42127000	2.683893687356956
chr21	42127000	42128000	3.9865292299981085
chr21	42129000	42130000	2.248605347233052
chr21	42132000	42133000	1.4500834280221255
chr21	42135000	42136000	1.7871041958135148
chr21	42136000	42137000	2.9419282555358874
chr21	42138000	42139000	1.395655790937317
chr21	42139000	42140000	1.719697655668899
chr21	42141000	42142000	1.0302908516955724
chr21	42142000	42143000	2.4988983752685416
chr21	42143000	42144000	1.7937714375127136
chr21	42144000	42145000	2.289869105939683
chr21	42145000	42146000	2.087437673221343
chr21	42148000	42149000	0.053113201449623317
chr21	42149000	42150000	3.3573863914288706
chr21	42151000	42152000	2.5755988952626585
chr21	42152000	42153000	2.3886873472243253
chr21	42153000	42154000	3.4438283242070837
chr21	42155000	42156000	3.7234654756935086
chr21	42156000	42157000	1.774394727748683
chr21	42157000	42158000	1.5199470054284738
chr21	42158000	42159000	2.3880798173935576
chr21	42166000	42167000	2.113128215650405
chr21	42167000	42168000	2.3871845649633223
chr21	42169000	42170000	0.797685750881472
chr21	42171000	42172000	2.555660084380354
chr21	42173000	42174000	1.6600137649391185
chr21	42174000	42175000	0.4578348339683048
chr21	42176000	42177000	2.91419497376416
chr21	42178000	42179000	1.7510585729414987
chr21	42179000	42180000	0.759632246356272
chr21	42180000	42181000	-0.4983159783007527
chr21	42181000	42182000	1.401479231861558
chr21	42182000	42183000	0.2786337604368744
chr21	42184000	42185000	4.117880680741834
chr21	42186000	42187000	1.9884997082072189
chr21	42188000	42189000	2.8703273012478325
chr21	42192000	42193000	1.665026831384029
chr21	42193000	42194000	2.152863347760675
chr21	42194000	42195000	2.016591400000193
chr21	42195000	42196000	1.278243784209249
chr21	42196000	42197000	-0.06077478668150881
chr21	42197000	42198000	1.1729952215926864
chr21	42198000	42199000	1.83198470629101
chr21	42199000	42200000	3.363712220799552
chr21	42200000	42201000	2.266292276323781
chr21	42201000	42202000	0.5993841601753426
chr21	42202000	42203000	-0.33991392966014017
chr21	42203000	42204000	1.042246782545716
chr21	42204000	42205000	-1.327885687978998
chr21	42207000	42208000	-0.3382076772138186
chr21	42208000	42209000	0.5089941376695233
chr21	42209000	42210000	1.2253040099954515
chr21	42210000	42211000	1.1970674379974244
chr21	42212000	42213000	0.4460272226759018
chr21	42215000	42216000	0.7994087742466307
chr21	42216000	42217000	0.39299106937270056
chr21	42218000	42219000	3.5836353395356024
chr21	42219000	42220000	5.312900114095976
chr21	42220000	42221000	2.4195416006277237
chr21	42221000	42222000	1.4164537297384143
chr21	42222000	42223000	3.936914969607647
chr21	42223000	42224000	2.522201754976892
chr21	42224000	42225000	1.5397971895137483
chr21	42225000	42226000	2.30525836858867
chr21	42226000	42227000	2.7297366413904918
chr21	42227000	42228000	2.615307156287353
chr21	42228000	42229000	2.291695604959127
chr21	42229000	42230000	3.9529915534651283
chr21	42234000	42235000	3.9276943309551497
chr21	42235000	42236000	3.64111937592975
chr21	42236000	42237000	3.769437499112582
chr21	42242000	42243000	0.28011584132392675
chr21	42244000	42245000	1.72752844060377
chr21	42245000	42246000	0.75003454769616
chr21	42246000	42247000	3.195879227584802
chr21	42247000	42248000	3.149484593100799
chr21	42249000	42250000	3.572733222834446
chr21	42250000	42251000	3.3946930545539864
chr21	42251000	42252000	2.9302653633268294
chr21	42252000	42253000	3.0907481426237693
chr21	42253000	42254000	2.861520751184332
chr21	42255000	42256000	2.3375010682616013
chr21	42256000	42257000	2.618612531407384
chr21	42259000	42260000	3.2109060037812527
chr21	42260000	42261000	3.0528686964515104
chr21	42261000	42262000	3.4971015783550006
chr21	42263000	42264000	3.731241547495409
chr21	42264000	42265000	3.669923552314016
chr21	42265000	42266000	1.7378906698991803
chr21	42266000	42267000	2.9858368769699872
chr21	42268000	42269000	1.6607094468758559
chr21	42269000	42270000	2.553584481552269
chr21	42271000	42272000	2.286638116328939
chr21	42272000	42273000	2.7938915889366034
chr21	42273000	42274000	5.3105387673586035
chr21	42276000	42277000	5.332091118661361
chr21	42277000	42278000	2.6160374500502326
chr21	42278000	42279000	2.1309856460688783
chr21	42285000	42286000	3.7388096203138432
chr21	42286000	42287000	2.735917639025302
chr21	42287000	42288000	6.212065161253959
chr21	42288000	42289000	4.818741669427441
chr21	42289000	42290000	3.317288519791814
chr21	42290000	42291000	2.620216675225735
chr21	42291000	42292000	6.426005910370696
chr21	42294000	42295000	2.5511740066442385
chr21	42296000	42297000	5.373689141918327
chr21	42297000	42298000	3.8649408467948008
chr21	42298000	42299000	3.269110536580656
chr21	42302000	42303000	3.3312287342161273
chr21	42303000	42304000	1.6741358711155938
chr21	42304000	42305000	3.533664700998232
chr21	42305000	42306000	2.498538956993088
chr21	42306000	42307000	1.2009751485202547
chr21	42307000	42308000	-1.0291880069851915
chr21	42308000	42309000	2.7079639224935717
chr21	42309000	42310000	0.6976416763021691
chr21	42310000	42311000	4.824956876648871
chr21	42312000	42313000	2.6580896717806577
chr21	42313000	42314000	4.028346505841591
chr21	42314000	42315000	1.8592813521502012
chr21	42315000	42316000	3.931334822020249
chr21	42317000	42318000	3.187702505534894
chr21	42318000	42319000	1.2486418793594685
chr21	42319000	42320000	2.578261176324048
chr21	42321000	42322000	1.5623280487150326
chr21	42322000	42323000	0.332641953130716
chr21	42323000	42324000	0.8884854102248887
chr21	42328000	42329000	2.369060782903639
chr21	42329000	42330000	-1.1431334367200094
chr21	42330000	42331000	0.5265550367809017
chr21	42331000	42332000	-0.5916892632385405
chr21	42332000	42333000	-0.6957852895034881
chr21	42333000	42334000	1.4024924908872534
chr21	42335000	42336000	0.4605402395568246
chr21	42336000	42337000	-0.7635395508429128
chr21	42337000	42338000	0.0490403742728566
chr21	42338000	42339000	1.1897215862567343
chr21	42342000	42343000	1.9726608862025312
chr21	42344000	42345000	0.7355672459271038
chr21	42345000	42346000	2.0386012600203682
chr21	42346000	42347000	1.1956176412464548
chr21	42347000	42348000	0.386624021445704
chr21	42348000	42349000	-0.5980684442874088
chr21	42350000	42351000	0.5914564262825719
chr21	42354000	42355000	-0.7379549740762187
chr21	42355000	42356000	-0.18689809932106888
chr21	42358000	42359000	1.9579570230863603
chr21	42360000	42361000	-0.10004445423426797
chr21	42361000	42362000	2.4031560619264325
chr21	42362000	42363000	2.586266123890043
chr21	42363000	42364000	1.3204554775706931
chr21	42364000	42365000	1.5470166641422343
chr21	42365000	42366000	1.3571262834860398
chr21	42366000	42367000	2.621234882903972
chr21	42367000	42368000	1.72982128588581
chr21	42368000	42369000	1.5847483948697945
chr21	42370000	42371000	2.423227746161892
chr21	42372000	42373000	0.7290921761535518
chr21	42373000	42374000	3.5797334195750428
chr21	42374000	42375000	1.209209619942691
chr21	42376000	42377000	3.5839345450988276
chr21	42378000	42379000	2.705841622629708
chr21	42379000	42380000	0.23308528014254837
chr21	42380000	42381000	-0.18719822080349863
chr21	42381000	42382000	-0.4544372889312934
chr21	42382000	42383000	0.9098998862560352
chr21	42383000	42384000	0.024323032549840064
chr21	42384000	42385000	1.0222957602232168
chr21	42387000	42388000	1.6190510804363032
chr21	42388000	42389000	5.108872029864685
chr21	42390000	42391000	1.8563391751637919
chr21	42391000	42392000	0.8592769445910518
chr21	42393000	42394000	3.65630996131169
chr21	42394000	42395000	0.8148314078280868
chr21	42396000	42397000	-0.13329587030474674
chr21	42397000	42398000	2.021395963495176
chr21	42400000	42401000	1.179643232521192
chr21	42402000	42403000	-0.9577699919790116
chr21	42403000	42404000	1.2451349904370423
chr21	42404000	42405000	2.3061608851644135
chr21	42405000	42406000	2.493197609725071
chr21	42406000	42407000	2.6635275456662395
chr21	42407000	42408000	1.64755945504914
chr21	42408000	42409000	2.2108224830567322
chr21	42409000	42410000	3.446739878119765
chr21	42410000	42411000	3.6234491276685468
chr21	42412000	42413000	0.35287071273606246
chr21	42413000	42414000	4.505875581035945
chr21	42414000	42415000	3.290863788322954
chr21	42416000	42417000	0.5937685293905478
chr21	42418000	42419000	2.596870083126918
chr21	42419000	42420000	0.8031770119447875
chr21	42420000	42421000	1.2309588503627822
chr21	42421000	42422000	-1.0276815275589384
chr21	42422000	42423000	1.3857917852163142
chr21	42423000	42424000	1.7766651564762945
chr21	42424000	42425000	2.949071937332832
chr21	42425000	42426000	2.5258140183713347
chr21	42426000	42427000	3.3897215133043916
chr21	42427000	42428000	1.1231178754511508
chr21	42428000	42429000	2.481462309110475
chr21	42429000	42430000	0.5408348780916651
chr21	42430000	42431000	3.143979828847915
chr21	42432000	42433000	0.4823297138602647
chr21	42433000	42434000	0.520131335549842
chr21	42434000	42435000	0.8342719714204221
chr21	42435000	42436000	0.692826209330733
chr21	42436000	42437000	1.5352432198723258
chr21	42437000	42438000	1.6132895306275714
chr21	42438000	42439000	3.433968125810341
chr21	42440000	42441000	1.6241444887864105
chr21	42442000	42443000	1.5519511904390035
chr21	42443000	42444000	1.4317494306876783
chr21	42445000	42446000	1.6035151604766382
chr21	42446000	42447000	1.7114878325231813
chr21	42447000	42448000	2.853305477108365
chr21	42449000	42450000	2.575256615915359
chr21	42451000	42452000	3.4740777240967975
chr21	42452000	42453000	3.0657718696132115
chr21	42453000	42454000	2.0807886938924454
chr21	42455000	42456000	1.8353557832181255
chr21	42456000	42457000	2.8562082653913623
chr21	42457000	42458000	2.4737389103031404
chr21	42458000	42459000	3.249376776552606
chr21	42459000	42460000	2.4213346531813347
chr21	42460000	42461000	4.425642246898299
chr21	42462000	42463000	-0.13215392447838656
chr21	42463000	42464000	2.525454550382508
chr21	42464000	42465000	-0.2241739618249461
chr21	42465000	42466000	1.2654251265531364
chr21	42466000	42467000	1.4991688766593496
chr21	42467000	42468000	1.4414116170870175
chr21	42468000	42469000	0.7372086195322481
chr21	42469000	42470000	1.1694511704133326
chr21	42471000	42472000	2.6445073736727593
chr21	42474000	42475000	5.221947157236692
chr21	42476000	42477000	-0.41035945487882874
chr21	42479000	42480000	2.674631297533396
chr21	42480000	42481000	1.7005468131444443
chr21	42481000	42482000	1.8792103539193614
chr21	42482000	42483000	2.954177924320696
chr21	42483000	42484000	1.0527945487358839
chr21	42484000	42485000	2.085740496604394
chr21	42485000	42486000	3.3433940758032956
chr21	42486000	42487000	3.085863258342906
chr21	42487000	42488000	2.2814022006816965
chr21	42488000	42489000	1.7076272805379635
chr21	42490000	42491000	0.5146386035237535
chr21	42491000	42492000	1.450658690353037
chr21	42492000	42493000	3.1310743273081263
chr21	42493000	42494000	0.7008694341147437
chr21	42494000	42495000	3.116708453292827
chr21	42495000	42496000	2.6682727215279445
chr21	42497000	42498000	1.389896748402745
chr21	42498000	42499000	2.0597557946557665
chr21	42499000	42500000	1.3659034929391496
chr21	42500000	42501000	2.0046628338631227
chr21	42501000	42502000	2.96512774560992
chr21	42502000	42503000	1.6604109716206268
chr21	42504000	42505000	2.61287311933686
chr21	42505000	42506000	0.6144638616925993
chr21	42506000	42507000	1.9432130671879653
chr21	42507000	42508000	2.635292946323307
chr21	42509000	42510000	4.212719746382017
chr21	42510000	42511000	2.6136420068465576
chr21	42511000	42512000	2.99895507426576
chr21	42514000	42515000	4.839074295796684
chr21	42515000	42516000	3.1524438300397497
chr21	42516000	42517000	3.782195935166135
chr21	42517000	42518000	2.1471620783145138
chr21	42518000	42519000	2.5118121551461132
chr21	42519000	42520000	1.514139356108126
chr21	42525000	42526000	2.5880903696158413
chr21	42526000	42527000	2.9799943023897386
chr21	42527000	42528000	3.8477289159399244
chr21	42528000	42529000	3.211714278194268
chr21	42529000	42530000	2.155367117427536
chr21	42530000	42531000	3.3184423270941297
chr21	42531000	42532000	3.4676031016645994
chr21	42532000	42533000	3.0356014704547256
chr21	42533000	42534000	3.517702430183947
chr21	42534000	42535000	2.9490800790353378
chr21	42536000	42537000	2.2753640445851
chr21	42537000	42538000	1.808585117748689
chr21	42538000	42539000	2.356856238108382
chr21	42540000	42541000	2.4526678194849607
chr21	42541000	42542000	2.50928751795175
chr21	42545000	42546000	4.008055708875224
chr21	42547000	42548000	6.0857113305850605
chr21	42548000	42549000	5.590537288320038
chr21	42552000	42553000	4.207094697432619
chr21	42553000	42554000	2.3680354139470907
chr21	42554000	42555000	3.5491161725404177
chr21	42560000	42561000	0.6207624530344957
chr21	42571000	42572000	1.378900882502975
chr21	42573000	42574000	2.3801359478655706
chr21	42576000	42577000	3.3941804237211
chr21	42592000	42593000	5.315366493784907
chr21	42596000	42597000	4.461052649474342
chr21	42598000	42599000	3.6708383690346063
chr21	42601000	42602000	0.10699082887306531
chr21	42602000	42603000	1.554852744167488
chr21	42603000	42604000	1.5536328782879052
chr21	42604000	42605000	3.004735616027999
chr21	42606000	42607000	3.5581691202012746
chr21	42607000	42608000	4.449328500553983
chr21	42610000	42611000	2.7586538492884767
chr21	42612000	42613000	2.4464014470447446
chr21	42613000	42614000	2.0448571194428724
chr21	42614000	42615000	2.9528251310422235
chr21	42620000	42621000	0.36530018898975347
chr21	42622000	42623000	2.3535759458162575
chr21	42624000	42625000	4.49929205992778
chr21	42625000	42626000	3.906739759241497
chr21	42627000	42628000	2.7707056453200423
chr21	42628000	42629000	4.544378136623519
chr21	42630000	42631000	4.939254630034726
chr21	42631000	42632000	3.0897296276835053
chr21	42632000	42633000	3.5534663237418918
chr21	42639000	42640000	4.098033894100944
chr21	42640000	42641000	2.557614665912582
chr21	42642000	42643000	2.565307983179387
chr21	42646000	42647000	1.0256201828677804
chr21	42647000	42648000	3.4479549004314607
chr21	42648000	42649000	2.7655660687557235
chr21	42649000	42650000	4.099165670068284
chr21	42652000	42653000	2.181652465041211
chr21	42654000	42655000	2.341925586671832
chr21	42655000	42656000	3.5466808454189622
chr21	42659000	42660000	4.102327140956407
chr21	42660000	42661000	4.686943972612731
chr21	42666000	42667000	3.375342665141596
chr21	42667000	42668000	1.7690757662438874
chr21	42669000	42670000	2.648572718344748
chr21	42670000	42671000	0.9679653423944886
chr21	42671000	42672000	3.931351188659497
chr21	42673000	42674000	2.840223340360976
chr21	42674000	42675000	2.2802746424639495
chr21	42675000	42676000	4.320772046157248
chr21	42676000	42677000	2.611608358409508
chr21	42679000	42680000	3.0234219441286
chr21	42686000	42687000	3.08293603707819
chr21	42687000	42688000	3.0697852338961447
chr21	42692000	42693000	4.323064715814745
chr21	42694000	42695000	5.266738213999805
chr21	42695000	42696000	4.266486765336441
chr21	42696000	42697000	5.054112568596649
chr21	42697000	42698000	1.8181607088618887
chr21	42699000	42700000	2.6709775659719917
chr21	42700000	42701000	2.243264867747773
chr21	42701000	42702000	1.8828282048981242
chr21	42702000	42703000	4.908903483786472
chr21	42703000	42704000	2.9644869199672197
chr21	42704000	42705000	5.2555999625665715
chr21	42705000	42706000	4.337223181863816
chr21	42706000	42707000	2.4670753375809973
chr21	42707000	42708000	2.7901341096966084
chr21	42708000	42709000	3.1405171538465173
chr21	42709000	42710000	2.63732675787601
chr21	42710000	42711000	1.3980752592159236
chr21	42712000	42713000	0.8931918090705525
chr21	42718000	42719000	3.3974477504323968
chr21	42720000	42721000	2.173422239116777
chr21	42721000	42722000	2.0923554768719557
chr21	42722000	42723000	4.108776298822858
chr21	42723000	42724000	4.335360307666501
chr21	42724000	42725000	2.611986529543796
chr21	42725000	42726000	2.3653349051819674
chr21	42728000	42729000	1.882400835581778
chr21	42729000	42730000	1.9562694980013382
chr21	42730000	42731000	0.9555005181417412
chr21	42733000	42734000	3.5645355428210426
chr21	42734000	42735000	1.456884223142957
chr21	42735000	42736000	3.5410304286071206
chr21	42736000	42737000	3.9319721022506973
chr21	42738000	42739000	2.0640916773333
chr21	42739000	42740000	4.05182625781327
chr21	42741000	42742000	1.9369043960422043
chr21	42743000	42744000	2.40544784004125
chr21	42746000	42747000	3.971046286400467
chr21	42749000	42750000	3.076926047277459
chr21	42752000	42753000	2.004670130644773
chr21	42759000	42760000	7.246909866075227
chr21	42760000	42761000	5.187644787694397
chr21	42762000	42763000	3.4200385392565393
chr21	42763000	42764000	3.8353720710751786
chr21	42766000	42767000	1.911521767643069
chr21	42770000	42771000	3.8608952708808366
chr21	42772000	42773000	1.5481057582558972
chr21	42775000	42776000	3.0412870409650807
chr21	42776000	42777000	4.1399581607117355
chr21	42777000	42778000	4.355084660378764
chr21	42779000	42780000	4.514543523005082
chr21	42783000	42784000	3.9394514796546094
chr21	42786000	42787000	5.256785286522657
chr21	42787000	42788000	2.6202468295212875
chr21	42788000	42789000	3.999044999501396
chr21	42789000	42790000	2.8327221577181234
chr21	42790000	42791000	3.274810136891089
chr21	42791000	42792000	0.9392674438554088
chr21	42794000	42795000	2.7248850871228565
chr21	42799000	42800000	0.40082470910330015
chr21	42800000	42801000	2.109763240941258
chr21	42801000	42802000	1.0008654000098622
chr21	42802000	42803000	-0.1375077293003861
chr21	42803000	42804000	1.7633200459580778
chr21	42804000	42805000	3.0147616186580084
chr21	42805000	42806000	2.0692535784367028
chr21	42806000	42807000	1.6087609483515724
chr21	42807000	42808000	2.18382872921639
chr21	42808000	42809000	2.040055715952848
chr21	42809000	42810000	3.138946649245004
chr21	42811000	42812000	1.5739751026838529
chr21	42812000	42813000	2.0556389794382626
chr21	42813000	42814000	1.2226483862386
chr21	42814000	42815000	0.09857592791403787
chr21	42815000	42816000	-0.646453285553858
chr21	42817000	42818000	-0.3096743890606853
chr21	42818000	42819000	1.805581971387054
chr21	42819000	42820000	1.5388914039232227
chr21	42820000	42821000	3.054934693404734
chr21	42821000	42822000	1.9241722212406798
chr21	42822000	42823000	-0.0304719924162944
chr21	42823000	42824000	1.5303902685605004
chr21	42825000	42826000	0.6298964308289127
chr21	42826000	42827000	0.15899863264312264
chr21	42827000	42828000	0.20756047990456097
chr21	42828000	42829000	-1.3986892491313745
chr21	42829000	42830000	0.2065124095517916
chr21	42830000	42831000	-1.008409350196167
chr21	42831000	42832000	0.9741901578791806
chr21	42833000	42834000	0.13794325454776477
chr21	42834000	42835000	1.1933456318980753
chr21	42835000	42836000	0.2032244800294681
chr21	42837000	42838000	2.3481839632115316
chr21	42838000	42839000	2.506741216254992
chr21	42839000	42840000	2.2023426443563707
chr21	42844000	42845000	1.3411870379376596
chr21	42845000	42846000	2.419560237205226
chr21	42846000	42847000	0.11556463153863994
chr21	42856000	42857000	1.7345921006399518
chr21	42857000	42858000	3.053713252485328
chr21	42858000	42859000	2.783532033114671
chr21	42859000	42860000	1.1532459409562783
chr21	42862000	42863000	4.255233662242667
chr21	42865000	42866000	3.2788137357252656
chr21	42866000	42867000	2.1424189192272003
chr21	42867000	42868000	-0.4028305030200758
chr21	42868000	42869000	1.1940168330025358
chr21	42869000	42870000	1.2767619313007
chr21	42870000	42871000	-0.1409220557047361
chr21	42871000	42872000	0.02235074628522351
chr21	42872000	42873000	0.00485786966308239
chr21	42873000	42874000	1.6682049030379016
chr21	42874000	42875000	-1.2892658897808547
chr21	42878000	42879000	-2.97370097665538
chr21	42881000	42882000	0.18715014023215087
chr21	42884000	42885000	0.6214700784295383
chr21	42885000	42886000	-0.3578635963413435
chr21	42889000	42890000	3.651827897020888
chr21	42890000	42891000	1.4514679068736196
chr21	42893000	42894000	3.9360272442198534
chr21	42900000	42901000	0.8594211699914335
chr21	42902000	42903000	-0.9347485118165613
chr21	42903000	42904000	1.2947310059581545
chr21	42906000	42907000	2.6104284763224666
chr21	42908000	42909000	1.5967695060206426
chr21	42913000	42914000	2.3046845437517645
chr21	42915000	42916000	-0.20725751011993795
chr21	42916000	42917000	0.5708392472368446
chr21	42917000	42918000	2.017529162180848
chr21	42918000	42919000	3.2054679141886124
chr21	42919000	42920000	1.1987224274928452
chr21	42920000	42921000	3.5406076071277144
chr21	42921000	42922000	2.952128336263673
chr21	42923000	42924000	2.367325527957613
chr21	42924000	42925000	3.4030831051435464
chr21	42927000	42928000	1.1888459360262558
chr21	42929000	42930000	0.47506594606225483
chr21	42930000	42931000	2.559468043332162
chr21	42932000	42933000	2.8201750867281428
chr21	42934000	42935000	0.7600606260995952
chr21	42936000	42937000	0.6827661355542411
chr21	42937000	42938000	1.347895203407127
chr21	42938000	42939000	1.8758253995331728
chr21	42940000	42941000	3.3544805495834797
chr21	42942000	42943000	3.552659131293227
chr21	42943000	42944000	2.5456723307544142
chr21	42944000	42945000	1.896088224080428
chr21	42945000	42946000	1.503041169301509
chr21	42946000	42947000	1.2240012136382392
chr21	42947000	42948000	3.5051985302624797
chr21	42949000	42950000	1.2199999111290702
chr21	42951000	42952000	5.415041460059271
chr21	42953000	42954000	2.417377609038876
chr21	42959000	42960000	1.7353454662691024
chr21	42964000	42965000	3.7690507799006228
chr21	42972000	42973000	-0.7015507954315184
chr21	42974000	42975000	2.606643289076981
chr21	42979000	42980000	1.2170758860063675
chr21	42981000	42982000	0.6484733208162538
chr21	42983000	42984000	-0.9136377345847465
chr21	42986000	42987000	1.345938132689393
chr21	42989000	42990000	1.3831188651202377
chr21	42990000	42991000	1.161325291383246
chr21	42991000	42992000	1.1735348631501574
chr21	42996000	42997000	1.3348682131592553
chr21	42997000	42998000	1.6674778666100674
chr21	42998000	42999000	0.03375270255962579
chr21	42999000	43000000	1.4255707211050292
chr21	43000000	43001000	1.2297600112686495
chr21	43001000	43002000	2.2038968247817685
chr21	43002000	43003000	2.4534550213962145
chr21	43003000	43004000	1.8721273351610517
chr21	43004000	43005000	1.4278795603028136
chr21	43006000	43007000	3.1937904478235253
chr21	43007000	43008000	2.1900674095934045
chr21	43010000	43011000	3.355582150643362
chr21	43012000	43013000	2.563982425074929
chr21	43013000	43014000	3.531921688011777
chr21	43016000	43017000	2.3864555032853363
chr21	43017000	43018000	2.2292643214601062
chr21	43020000	43021000	2.1362782182014977
chr21	43021000	43022000	4.630786779838231
chr21	43022000	43023000	2.1278348828156313
chr21	43023000	43024000	1.3052408885845481
chr21	43024000	43025000	2.5564730435129617
chr21	43025000	43026000	2.15253374473767
chr21	43026000	43027000	3.8781747997808877
chr21	43027000	43028000	2.2102733041026794
chr21	43030000	43031000	3.7284179836145523
chr21	43033000	43034000	3.240538650837441
chr21	43034000	43035000	3.9674030707163896
chr21	43188000	43189000	3.362056111483583
chr21	43189000	43190000	2.0748488488245322
chr21	43191000	43192000	5.117606148810342
chr21	43194000	43195000	3.462772441841273
chr21	43195000	43196000	6.4028771254113845
chr21	43196000	43197000	3.8659797789583132
chr21	43197000	43198000	3.541127071893143
chr21	43198000	43199000	2.1361719275100324
chr21	43199000	43200000	0.7458176686289667
chr21	43200000	43201000	3.4525790113803745
chr21	43201000	43202000	0.5558729902664917
chr21	43203000	43204000	3.4394540850014796
chr21	43204000	43205000	4.029468573487183
chr21	43205000	43206000	4.252534013592847
chr21	43206000	43207000	2.7720673521609074
chr21	43207000	43208000	2.963662372566249
chr21	43208000	43209000	3.7344845388345527
chr21	43211000	43212000	4.216739139248373
chr21	43263000	43264000	1.6698192655667403
chr21	43264000	43265000	3.485591507555085
chr21	43265000	43266000	1.707867326444939
chr21	43267000	43268000	5.087156448531082
chr21	43268000	43269000	2.7143766850008473
chr21	43270000	43271000	4.2613893392634
chr21	43271000	43272000	4.111382316682476
chr21	43272000	43273000	2.439682879908668
chr21	43273000	43274000	4.0802640897481455
chr21	43277000	43278000	2.592494350594335
chr21	43278000	43279000	4.371746905728901
chr21	43282000	43283000	3.9559121128426447
chr21	43287000	43288000	3.508559913654133
chr21	43288000	43289000	3.6439103475876036
chr21	43289000	43290000	1.42532012664155
chr21	43290000	43291000	5.065716573925367
chr21	43294000	43295000	2.5261524369189523
chr21	43295000	43296000	1.9822838797996303
chr21	43303000	43304000	4.219383141922518
chr21	43304000	43305000	1.9319462319729224
chr21	43306000	43307000	5.574235144346936
chr21	43307000	43308000	3.803607713810665
chr21	43309000	43310000	4.1066842178359115
chr21	43312000	43313000	3.7250492295621696
chr21	43316000	43317000	7.382183033580458
chr21	43317000	43318000	1.4446577193537558
chr21	43319000	43320000	1.5607290699153085
chr21	43322000	43323000	4.286639773972129
chr21	43324000	43325000	2.528597353083025
chr21	43327000	43328000	1.5078091092762946
chr21	43328000	43329000	1.5178003510490294
chr21	43329000	43330000	4.97723300323961
chr21	43334000	43335000	2.13097460180529
chr21	43335000	43336000	1.2487047967621054
chr21	43344000	43345000	2.571551006595109
chr21	43345000	43346000	4.867591757032426
chr21	43351000	43352000	4.312375455500007
chr21	43356000	43357000	2.4119527883100504
chr21	43357000	43358000	2.2823411778933087
chr21	43362000	43363000	6.686655275416576
chr21	43367000	43368000	5.102307007834086
chr21	43368000	43369000	2.9010002456945614
chr21	43369000	43370000	5.8922839053935725
chr21	43370000	43371000	5.192709786096038
chr21	43371000	43372000	0.7142790430125633
chr21	43372000	43373000	3.3476050417873244
chr21	43376000	43377000	3.45793337048277
chr21	43572000	43573000	3.8894273431509054
chr21	43573000	43574000	3.650439498685758
chr21	43574000	43575000	3.991549901010304
chr21	43575000	43576000	2.1216578375711834
chr21	43576000	43577000	2.9694327751585523
chr21	43577000	43578000	2.6588215348517563
chr21	43578000	43579000	3.162241211967163
chr21	43579000	43580000	1.1649565778541482
chr21	43580000	43581000	1.1192288527609444
chr21	43584000	43585000	1.304464118217833
chr21	43585000	43586000	1.9933777868016556
chr21	43586000	43587000	3.527426460348782
chr21	43588000	43589000	1.9806602818800343
chr21	43589000	43590000	1.394108956036706
chr21	43590000	43591000	3.432540845404025
chr21	43591000	43592000	1.1741293247470597
chr21	43592000	43593000	2.3009159503302996
chr21	43593000	43594000	1.7689968582893232
chr21	43594000	43595000	1.6753084250237538
chr21	43597000	43598000	4.251286210750628
chr21	43600000	43601000	0.8834577885817528
chr21	43601000	43602000	1.0783724337851033
chr21	43602000	43603000	3.545174394117481
chr21	43603000	43604000	2.1645008621589383
chr21	43606000	43607000	3.1936504499053577
chr21	43607000	43608000	1.9430451124865182
chr21	43609000	43610000	0.7169513638494039
chr21	43611000	43612000	3.1730410038978354
chr21	43613000	43614000	2.2056914692161995
chr21	43614000	43615000	1.5154675938422704
chr21	43615000	43616000	0.9920878007605067
chr21	43619000	43620000	2.921051159458478
chr21	43620000	43621000	3.9170823020985144
chr21	43621000	43622000	1.5267464559462094
chr21	43622000	43623000	2.6856949716743377
chr21	43623000	43624000	1.5497777559464583
chr21	43624000	43625000	3.6549643174660806
chr21	43625000	43626000	1.5872603345429286
chr21	43626000	43627000	1.295429721268199
chr21	43627000	43628000	3.0712656151775244
chr21	43628000	43629000	1.849576483735923
chr21	43629000	43630000	1.92349539955683
chr21	43630000	43631000	1.7471258334634419
chr21	43633000	43634000	2.0363473987127167
chr21	43634000	43635000	2.2390104908725577
chr21	43637000	43638000	0.6516143632301903
chr21	43638000	43639000	1.6884764650153248
chr21	43639000	43640000	0.44033516411700135
chr21	43640000	43641000	-0.9316805517673096
chr21	43645000	43646000	1.6261818895713975
chr21	43646000	43647000	2.049596806422385
chr21	43648000	43649000	2.8371425755279445
chr21	43649000	43650000	1.8132740021551075
chr21	43651000	43652000	2.105608325486815
chr21	43653000	43654000	3.0766947500095787
chr21	43654000	43655000	2.1621896128272553
chr21	43655000	43656000	1.8463349800100626
chr21	43656000	43657000	0.7279491906669421
chr21	43657000	43658000	0.9222996687781476
chr21	43659000	43660000	4.247064722749447
chr21	43661000	43662000	3.558250048436556
chr21	43663000	43664000	3.1960655577654613
chr21	43666000	43667000	2.9168540115477155
chr21	43667000	43668000	1.4824506630053014
chr21	43669000	43670000	3.6238178480323695
chr21	43670000	43671000	2.4725362562156334
chr21	43672000	43673000	1.6971172725668704
chr21	43675000	43676000	3.1760932729670555
chr21	43676000	43677000	3.2788776945045934
chr21	43677000	43678000	3.015680424837727
chr21	43678000	43679000	3.918296436189595
chr21	43679000	43680000	3.2174369896461057
chr21	43680000	43681000	3.4601714647350064
chr21	43682000	43683000	2.488710280981199
chr21	43685000	43686000	2.540002590267541
chr21	43686000	43687000	2.4735444781410516
chr21	43687000	43688000	3.8610906608834354
chr21	43690000	43691000	3.383069138949018
chr21	43691000	43692000	4.225978643406236
chr21	43692000	43693000	3.731669105964456
chr21	43693000	43694000	4.10016705903926
chr21	43695000	43696000	1.812245163596372
chr21	43700000	43701000	3.0813155199128794
chr21	43701000	43702000	3.5416621493745666
chr21	43702000	43703000	4.135842759324905
chr21	43707000	43708000	2.867568790485431
chr21	43708000	43709000	1.031016500120105
chr21	43709000	43710000	1.3148368382878315
chr21	43710000	43711000	2.254473957039996
chr21	43712000	43713000	2.940758291539779
chr21	43715000	43716000	1.3292649377174544
chr21	43716000	43717000	4.315380894958049
chr21	43723000	43724000	4.050657119499175
chr21	43724000	43725000	1.2835785741965877
chr21	43725000	43726000	3.181190037500119
chr21	43730000	43731000	1.8467534799128535
chr21	43732000	43733000	4.086479205322813
chr21	43734000	43735000	5.024730975633265
chr21	43735000	43736000	5.326584632220084
chr21	43737000	43738000	4.755834194484614
chr21	43739000	43740000	1.5419139988898183
chr21	43740000	43741000	-1.1136182761264741
chr21	43742000	43743000	-1.2510403681039062
chr21	43744000	43745000	2.010923552705782
chr21	43745000	43746000	2.777012957583234
chr21	43746000	43747000	2.6243566326964056
chr21	43754000	43755000	5.541604295990018
chr21	43755000	43756000	2.4493570860717755
chr21	43758000	43759000	2.3498658093581843
chr21	43760000	43761000	1.7862232940272995
chr21	43761000	43762000	2.8928257987481296
chr21	43763000	43764000	4.149930855724367
chr21	43765000	43766000	2.13064266452709
chr21	43768000	43769000	3.0670109812354376
chr21	43769000	43770000	2.320516822837299
chr21	43770000	43771000	2.933619448743347
chr21	43771000	43772000	4.55767740244162
chr21	43772000	43773000	1.6086914555855312
chr21	43773000	43774000	1.8510635561208273
chr21	43776000	43777000	2.0250891167863863
chr21	43778000	43779000	2.8850495032250363
chr21	43779000	43780000	2.720423407002431
chr21	43780000	43781000	3.019401077820394
chr21	43782000	43783000	0.6186148984411961
chr21	43783000	43784000	3.691600985234404
chr21	43784000	43785000	2.360153192839714
chr21	43791000	43792000	1.5140783588615718
chr21	43792000	43793000	2.07958815320337
chr21	43793000	43794000	2.6612414051848856
chr21	43794000	43795000	1.5004443163198247
chr21	43795000	43796000	3.0437352635560413
chr21	43796000	43797000	3.5631230758416788
chr21	43797000	43798000	3.3258130417526806
chr21	43802000	43803000	2.7338540325443716
chr21	43804000	43805000	4.323387545112229
chr21	43805000	43806000	0.8296590347334674
chr21	43806000	43807000	3.0170452502068974
chr21	43807000	43808000	2.0689760548188736
chr21	43814000	43815000	2.809248619215087
chr21	43819000	43820000	1.6045952045132046
chr21	43820000	43821000	3.9663270847054113
chr21	43829000	43830000	1.959139741078379
chr21	43830000	43831000	3.7366674221323852
chr21	43831000	43832000	0.961314990080302
chr21	43832000	43833000	2.3945754790211624
chr21	43833000	43834000	3.3175549949785017
chr21	43834000	43835000	3.4073979600946473
chr21	43835000	43836000	2.5709186554066523
chr21	43836000	43837000	1.7865956263592149
chr21	43837000	43838000	2.6113774447265334
chr21	43838000	43839000	2.8699848021582044
chr21	43842000	43843000	1.154665675704947
chr21	43843000	43844000	0.7863021479929506
chr21	43845000	43846000	4.56779671366546
chr21	43846000	43847000	1.2981813410641787
chr21	43847000	43848000	3.102855687629876
chr21	43848000	43849000	2.994436819329188
chr21	43849000	43850000	1.230696825815751
chr21	43850000	43851000	2.4812584013663477
chr21	43853000	43854000	2.5854356091214155
chr21	43854000	43855000	3.28919890419372
chr21	43855000	43856000	2.365233650787685
chr21	43858000	43859000	2.8241186467366006
chr21	43859000	43860000	3.80243998452004
chr21	43860000	43861000	2.329254274389823
chr21	43861000	43862000	3.182164983347227
chr21	43867000	43868000	0.8016073396782749
chr21	43868000	43869000	2.398397171314172
chr21	43869000	43870000	2.8366375515543374
chr21	43870000	43871000	0.9344519392254249
chr21	43871000	43872000	0.5098310036044489
chr21	43872000	43873000	2.089242433478086
chr21	43873000	43874000	1.4004467352331142
chr21	43876000	43877000	0.15707471252777896
chr21	43877000	43878000	0.24686633178255774
chr21	43878000	43879000	2.025486839000064
chr21	43880000	43881000	4.501870815773646
chr21	43885000	43886000	3.694526590692475
chr21	43886000	43887000	1.3773348954224842
chr21	43889000	43890000	0.7702688701122237
chr21	43891000	43892000	2.2321494487798295
chr21	43892000	43893000	3.00583256695022
chr21	43893000	43894000	1.8583363781323905
chr21	43898000	43899000	0.3204225671162911
chr21	43899000	43900000	3.536152495573324
chr21	43900000	43901000	1.9744969484838613
chr21	43902000	43903000	1.274854595780745
chr21	43903000	43904000	2.467497247634622
chr21	43904000	43905000	2.9985926866991326
chr21	43905000	43906000	3.4819531017100487
chr21	43906000	43907000	1.893222562125423
chr21	43907000	43908000	3.1972939274350023
chr21	43908000	43909000	4.878751233545821
chr21	43909000	43910000	1.9318256059326313
chr21	43910000	43911000	3.163240713178197
chr21	43913000	43914000	2.5359956874511553
chr21	43914000	43915000	1.859648491111086
chr21	43919000	43920000	3.2799413946247387
chr21	43920000	43921000	6.096825064448278
chr21	43921000	43922000	2.8266980269887694
chr21	43922000	43923000	4.879592700671039
chr21	43923000	43924000	2.9930794892655754
chr21	43924000	43925000	2.172828294488125
chr21	43927000	43928000	2.5974041152739185
chr21	43928000	43929000	3.015552081065934
chr21	43930000	43931000	4.953094083871464
chr21	43931000	43932000	3.1068503693246123
chr21	43932000	43933000	5.152833341178162
chr21	43933000	43934000	6.0133565803816476
chr21	43934000	43935000	4.684258655796726
chr21	43937000	43938000	1.7108048402220926
chr21	43939000	43940000	4.399303240210894
chr21	43942000	43943000	3.5107560056687404
chr21	43943000	43944000	3.687274943307841
chr21	43945000	43946000	3.7975901293816925
chr21	43946000	43947000	2.54387737498754
chr21	43947000	43948000	1.5570635537180104
chr21	43948000	43949000	1.9542091951776133
chr21	43951000	43952000	2.9144157679716782
chr21	43952000	43953000	5.618431758575995
chr21	43953000	43954000	3.441004447151839
chr21	43954000	43955000	4.023089581553762
chr21	43955000	43956000	4.137339259464872
chr21	43956000	43957000	1.145337563070027
chr21	43960000	43961000	2.667358055585075
chr21	43962000	43963000	1.5822899632451222
chr21	43964000	43965000	1.926251815436345
chr21	43965000	43966000	1.1367557278106684
chr21	43967000	43968000	2.8206797060190363
chr21	43970000	43971000	5.782979634362682
chr21	43972000	43973000	3.0652644073598343
chr21	43976000	43977000	3.040884128531708
chr21	43977000	43978000	1.256214560289099
chr21	43978000	43979000	3.335101302054179
chr21	43980000	43981000	2.136779998906084
chr21	43981000	43982000	5.342889034932743
chr21	43982000	43983000	6.247404458819356
chr21	43984000	43985000	2.8716664322748895
chr21	43985000	43986000	3.998177874413413
chr21	43986000	43987000	1.9558341844199523
chr21	43987000	43988000	2.3129623125722327
chr21	43988000	43989000	3.088199141314876
chr21	43993000	43994000	1.7914404628484366
chr21	43994000	43995000	2.759385372245953
chr21	43995000	43996000	3.932872076774444
chr21	43996000	43997000	2.4852615977326034
chr21	43997000	43998000	1.1894609163318184
chr21	43998000	43999000	1.9753708294644892
chr21	43999000	44000000	0.7262356240137331
chr21	44000000	44001000	1.771504699262412
chr21	44001000	44002000	2.1384565874174593
chr21	44004000	44005000	2.5713583547100836
chr21	44005000	44006000	2.8468474615683728
chr21	44006000	44007000	3.6027003338037478
chr21	44007000	44008000	-0.15337881321866612
chr21	44008000	44009000	-0.4771894438632916
chr21	44009000	44010000	1.6651654447901891
chr21	44010000	44011000	0.67620092757979
chr21	44011000	44012000	-1.2423440898371116
chr21	44012000	44013000	2.5997901526113947
chr21	44013000	44014000	-1.9012026821568215
chr21	44014000	44015000	-1.4341446568546767
chr21	44015000	44016000	1.084373245335619
chr21	44016000	44017000	-2.937600663761109
chr21	44017000	44018000	0.6612537092179711
chr21	44018000	44019000	0.3103106802070797
chr21	44019000	44020000	-0.22330957166905716
chr21	44020000	44021000	0.9597632905601762
chr21	44021000	44022000	2.0436170977840047
chr21	44024000	44025000	0.18274407311469443
chr21	44025000	44026000	1.4216537500003465
chr21	44026000	44027000	1.863297124516251
chr21	44027000	44028000	-0.08761521630487747
chr21	44028000	44029000	1.306431538104377
chr21	44029000	44030000	0.5526001195993229
chr21	44030000	44031000	1.6660991942511307
chr21	44031000	44032000	1.8330052744715912
chr21	44033000	44034000	1.4305408141779463
chr21	44035000	44036000	1.6880660059119987
chr21	44036000	44037000	-0.15925180977898654
chr21	44037000	44038000	1.285136676912173
chr21	44038000	44039000	3.4781445029323805
chr21	44039000	44040000	1.8839200801660207
chr21	44040000	44041000	1.6231618653660675
chr21	44041000	44042000	1.3006156746927442
chr21	44042000	44043000	2.763350039517496
chr21	44045000	44046000	-0.7589277444073127
chr21	44046000	44047000	1.6912633071833458
chr21	44047000	44048000	1.8463056120303474
chr21	44049000	44050000	2.584529843763836
chr21	44050000	44051000	0.7479912400388297
chr21	44051000	44052000	2.2021395014178613
chr21	44052000	44053000	3.966629657332909
chr21	44053000	44054000	3.565222244286479
chr21	44054000	44055000	2.3166143877359793
chr21	44055000	44056000	2.5355614085119718
chr21	44056000	44057000	1.272419297034865
chr21	44057000	44058000	2.3884944028729183
chr21	44058000	44059000	3.304554783640911
chr21	44059000	44060000	4.430613535179382
chr21	44061000	44062000	1.7365636720721633
chr21	44062000	44063000	2.5423832364286456
chr21	44063000	44064000	4.415365736714722
chr21	44064000	44065000	-0.08987287169737852
chr21	44065000	44066000	0.4483050077584152
chr21	44066000	44067000	2.077506477843089
chr21	44067000	44068000	3.114446331393416
chr21	44068000	44069000	1.9390234330371603
chr21	44069000	44070000	3.251571343034657
chr21	44070000	44071000	1.9127882570148997
chr21	44071000	44072000	1.240901483858305
chr21	44072000	44073000	1.5837501990407092
chr21	44073000	44074000	1.8175772813178808
chr21	44074000	44075000	1.290974454368438
chr21	44075000	44076000	1.074146889382586
chr21	44076000	44077000	1.5918980008251709
chr21	44077000	44078000	0.7053991197645199
chr21	44079000	44080000	0.2904475453377887
chr21	44082000	44083000	4.413569990459863
chr21	44083000	44084000	1.39754441548256
chr21	44084000	44085000	2.6855876043682887
chr21	44085000	44086000	1.465042718457985
chr21	44086000	44087000	2.197515445982641
chr21	44087000	44088000	4.553799591405784
chr21	44089000	44090000	3.573039826136099
chr21	44090000	44091000	1.6505179480666612
chr21	44091000	44092000	1.9794852844543018
chr21	44092000	44093000	2.2353229296355352
chr21	44093000	44094000	2.346833573618201
chr21	44094000	44095000	0.7288639771421305
chr21	44095000	44096000	1.4476111576982251
chr21	44254000	44255000	3.0803084818067084
chr21	44256000	44257000	1.4727793593916307
chr21	44258000	44259000	6.21967328251969
chr21	44259000	44260000	3.0777288025645677
chr21	44261000	44262000	3.227737528049541
chr21	44263000	44264000	1.5458935905783768
chr21	44266000	44267000	2.455012662992897
chr21	44269000	44270000	1.7707345567529296
chr21	44273000	44274000	0.40821754361113444
chr21	44274000	44275000	1.0714276803340677
chr21	44280000	44281000	-0.3916619679628246
chr21	44283000	44284000	1.0219230615953343
chr21	44284000	44285000	3.624922943384604
chr21	44285000	44286000	3.497692159011629
chr21	44286000	44287000	6.012819117424375
chr21	44287000	44288000	4.305935179364413
chr21	44297000	44298000	4.754618252498757
chr21	44298000	44299000	1.50395553700177
chr21	44304000	44305000	3.497646352656984
chr21	44305000	44306000	3.8219330489774475
chr21	44308000	44309000	3.1908994862939966
chr21	44309000	44310000	3.13549949946082
chr21	44335000	44336000	3.8523047398671135
chr21	44336000	44337000	1.947756573270145
chr21	44337000	44338000	0.5770127843026744
chr21	44340000	44341000	1.515573961674197
chr21	44341000	44342000	0.38393296197925925
chr21	44342000	44343000	1.6016013290403521
chr21	44343000	44344000	2.6741194974691633
chr21	44345000	44346000	3.435937259864055
chr21	44346000	44347000	1.5008574700888506
chr21	44353000	44354000	3.152939201547649
chr21	44354000	44355000	4.320594191367448
chr21	44357000	44358000	3.6905106527995386
chr21	44358000	44359000	2.0887958643763036
chr21	44359000	44360000	1.7579342830588938
chr21	44361000	44362000	1.8972546831027295
chr21	44363000	44364000	0.4566189751119022
chr21	44364000	44365000	2.8382077237915895
chr21	44365000	44366000	2.3367099072951207
chr21	44366000	44367000	5.957376228471509
chr21	44367000	44368000	4.569375002311972
chr21	44370000	44371000	3.4042341656301427
chr21	44372000	44373000	2.987311700681758
chr21	44373000	44374000	1.4776023892836418
chr21	44374000	44375000	3.566750228363419
chr21	44375000	44376000	3.692548843359517
chr21	44376000	44377000	4.202621722090678
chr21	44377000	44378000	3.934219796310374
chr21	44378000	44379000	2.926075083379373
chr21	44379000	44380000	3.716894741200377
chr21	44380000	44381000	3.8384478651639373
chr21	44382000	44383000	2.4051576099450505
chr21	44383000	44384000	0.5926119583050877
chr21	44384000	44385000	1.7873704082125483
chr21	44385000	44386000	0.9058504935939954
chr21	44387000	44388000	0.08445281964024609
chr21	44388000	44389000	1.4888272936946532
chr21	44389000	44390000	1.104582951183024
chr21	44390000	44391000	3.7960477002456194
chr21	44391000	44392000	5.018444171713328
chr21	44398000	44399000	2.4738714207766863
chr21	44399000	44400000	4.607275744723034
chr21	44411000	44412000	1.8418449479203027
chr21	44412000	44413000	0.6590513635093894
chr21	44414000	44415000	3.770554342827541
chr21	44415000	44416000	3.6499274165720186
chr21	44420000	44421000	2.826032329246685
chr21	44421000	44422000	2.274859333804761
chr21	44422000	44423000	3.122215723569443
chr21	44432000	44433000	4.882211621363368
chr21	44434000	44435000	3.7070223491352063
chr21	44438000	44439000	5.875536338154675
chr21	44439000	44440000	5.122618043342084
chr21	44454000	44455000	2.9025133941616303
chr21	44459000	44460000	3.669532212880376
chr21	44460000	44461000	3.673812965624717
chr21	44462000	44463000	4.225067229856056
chr21	44464000	44465000	4.186660084580713
chr21	44467000	44468000	7.052842687991116
chr21	44469000	44470000	2.6118929699181614
chr21	44470000	44471000	2.7531068738403333
chr21	44472000	44473000	2.180056138403209
chr21	44473000	44474000	2.989801050024968
chr21	44474000	44475000	2.6961164490914835
chr21	44475000	44476000	3.9054890957360477
chr21	44476000	44477000	3.630965415356467
chr21	44477000	44478000	3.6474383173997693
chr21	44479000	44480000	1.8336817723186467
chr21	44482000	44483000	1.5414666226800335
chr21	44483000	44484000	3.2981627457963447
chr21	44485000	44486000	-4.471219380080829
chr21	44488000	44489000	1.0779319351455443
chr21	44489000	44490000	1.0922804794315886
chr21	44490000	44491000	3.4405417640898865
chr21	44491000	44492000	-0.36657313678042547
chr21	44492000	44493000	2.2132860043098064
chr21	44493000	44494000	2.095112625951646
chr21	44495000	44496000	2.797775553825414
chr21	44496000	44497000	3.1364748879812945
chr21	44497000	44498000	1.66685433519362
chr21	44498000	44499000	3.080998924704466
chr21	44499000	44500000	3.7889625645511784
chr21	44501000	44502000	1.944123226538134
chr21	44506000	44507000	4.175019961230913
chr21	44507000	44508000	3.715600464524588
chr21	44508000	44509000	3.243735641772579
chr21	44518000	44519000	1.1298823553509265
chr21	44519000	44520000	3.2260675275852146
chr21	44520000	44521000	4.202038545205493
chr21	44525000	44526000	2.5071997872868654
chr21	44535000	44536000	3.3895361770645365
chr21	44537000	44538000	1.0397434506622714
chr21	44538000	44539000	3.7422583310653192
chr21	44540000	44541000	3.6508440830632587
chr21	44541000	44542000	3.197828693827278
chr21	44543000	44544000	1.0878358892717952
chr21	44544000	44545000	1.4947912370695682
chr21	44545000	44546000	1.946535438651806
chr21	44546000	44547000	4.422729451918853
chr21	44547000	44548000	2.756768454399363
chr21	44548000	44549000	3.1376301824566153
chr21	44549000	44550000	1.515160168026386
chr21	44552000	44553000	2.732287959278891
chr21	44556000	44557000	1.457338323826243
chr21	44557000	44558000	3.507798330289859
chr21	44559000	44560000	2.803592761480081
chr21	44562000	44563000	0.09366775363925935
chr21	44565000	44566000	2.3452405759715
chr21	44566000	44567000	2.332862600905217
chr21	44569000	44570000	1.8361663862788693
chr21	44570000	44571000	1.4637959355359311
chr21	44576000	44577000	1.459306861514695
chr21	44577000	44578000	1.3487349307117626
chr21	44585000	44586000	2.2670379743444453
chr21	44593000	44594000	5.904659561094109
chr21	44597000	44598000	3.8925164042529308
chr21	44598000	44599000	2.4975034908047666
chr21	44604000	44605000	2.5950810511420386
chr21	44605000	44606000	2.6160692944867514
chr21	44607000	44608000	3.937093645007213
chr21	44608000	44609000	1.5571583955797978
chr21	44609000	44610000	2.316839286549471
chr21	44610000	44611000	1.4070384789431043
chr21	44611000	44612000	1.5849381174495567
chr21	44612000	44613000	4.066766272778736
chr21	44618000	44619000	3.6073922196549306
chr21	44623000	44624000	4.546179635642633
chr21	44624000	44625000	2.5229307400786745
chr21	44630000	44631000	2.298071495708343
chr21	44631000	44632000	1.4609735398395525
chr21	44634000	44635000	-0.4977679185632086
chr21	44636000	44637000	2.7795967818064398
chr21	44640000	44641000	1.7366189485465393
chr21	44641000	44642000	1.947290155329182
chr21	44642000	44643000	4.09754681545144
chr21	44643000	44644000	2.8907521425968232
chr21	44644000	44645000	1.6125127579304328
chr21	44649000	44650000	3.776780346510395
chr21	44651000	44652000	2.4873986465751976
chr21	44652000	44653000	1.434897474706128
chr21	44653000	44654000	1.5085210221521217
chr21	44656000	44657000	0.6844889178237207
chr21	44657000	44658000	1.3029504866525232
chr21	44658000	44659000	2.0379455967934015
chr21	44659000	44660000	2.1392624161182727
chr21	44662000	44663000	0.5780787887205687
chr21	44664000	44665000	1.2151603682092116
chr21	44667000	44668000	0.9809807058894463
chr21	44669000	44670000	2.1273316059936467
chr21	44670000	44671000	1.2143362637950421
chr21	44672000	44673000	1.289009005853163
chr21	44673000	44674000	1.5305575686285262
chr21	44675000	44676000	1.619220754835455
chr21	44677000	44678000	-1.0067289176055474
chr21	44678000	44679000	0.7571734534208248
chr21	44679000	44680000	-0.16486412301840175
chr21	44682000	44683000	2.4496964746468475
chr21	44683000	44684000	0.5392154375318694
chr21	44685000	44686000	1.9631186026398086
chr21	44686000	44687000	3.050481616597404
chr21	44687000	44688000	4.392224563139233
chr21	44688000	44689000	2.1937799442442736
chr21	44691000	44692000	3.176046757240999
chr21	44692000	44693000	1.048153650131494
chr21	44695000	44696000	4.5112582409721735
chr21	44700000	44701000	2.787837563986026
chr21	44702000	44703000	0.9482291287007106
chr21	44710000	44711000	4.638884027373564
chr21	44711000	44712000	4.471752480007156
chr21	44713000	44714000	3.7687311209287557
chr21	44714000	44715000	4.035067379149455
chr21	44715000	44716000	2.7713295545755328
chr21	44716000	44717000	3.304628546538119
chr21	44718000	44719000	1.1822125031077342
chr21	44719000	44720000	1.5006410225232085
chr21	44720000	44721000	1.9135467777751156
chr21	44725000	44726000	0.2510866434431691
chr21	44726000	44727000	3.8009716824144575
chr21	44730000	44731000	2.943971411335267
chr21	44731000	44732000	4.277158202466303
chr21	44732000	44733000	3.2178119178394664
chr21	44737000	44738000	1.7023208504963192
chr21	44738000	44739000	0.8615844999206271
chr21	44740000	44741000	1.394794743598242
chr21	44742000	44743000	1.3504975296032569
chr21	44743000	44744000	2.949159299528413
chr21	44744000	44745000	3.107268141769289
chr21	44745000	44746000	3.424149376391029
chr21	44746000	44747000	4.757963433589096
chr21	44748000	44749000	3.294265365685816
chr21	44751000	44752000	3.2492754410340594
chr21	44754000	44755000	4.242222986684523
chr21	44756000	44757000	5.230968808182159
chr21	44758000	44759000	4.472342458542729
chr21	44769000	44770000	0.881750681663359
chr21	44771000	44772000	4.625993131402409
chr21	44772000	44773000	5.3805908341037725
chr21	44773000	44774000	2.7241849254976263
chr21	44774000	44775000	2.2804307712897827
chr21	44775000	44776000	2.584880744179721
chr21	44776000	44777000	2.2856207450909922
chr21	44777000	44778000	2.752171189579294
chr21	44780000	44781000	2.5080736477183394
chr21	44781000	44782000	1.687881516482511
chr21	44782000	44783000	1.240689377943509
chr21	44784000	44785000	2.569505261689078
chr21	44785000	44786000	3.340873393673303
chr21	44786000	44787000	3.056986926770578
chr21	44787000	44788000	2.9645711552734344
chr21	44790000	44791000	1.5711840463201767
chr21	44791000	44792000	0.3342168332682233
chr21	44792000	44793000	1.5330061598722144
chr21	44795000	44796000	0.7775409077490183
chr21	44796000	44797000	-0.011865690509525257
chr21	44798000	44799000	0.3984680821960478
chr21	44800000	44801000	2.089857642027081
chr21	44802000	44803000	4.793930746606174
chr21	44803000	44804000	3.6680840397386167
chr21	44804000	44805000	1.202344581924059
chr21	44805000	44806000	1.7456554729585492
chr21	44807000	44808000	4.298745967469897
chr21	44808000	44809000	0.8249299428653936
chr21	44809000	44810000	2.1145121442475485
chr21	44810000	44811000	4.128510371365939
chr21	44811000	44812000	5.008464461636284
chr21	44820000	44821000	0.09231487138304
chr21	44821000	44822000	1.3367010304290665
chr21	44822000	44823000	0.03084548961045482
chr21	44827000	44828000	2.7894806253018514
chr21	44829000	44830000	3.4997667841344002
chr21	44830000	44831000	2.126942118859923
chr21	44831000	44832000	1.6470583743883116
chr21	44832000	44833000	4.031902835764355
chr21	44833000	44834000	1.8359619038212764
chr21	44835000	44836000	3.3902501366354674
chr21	44837000	44838000	5.463522117991263
chr21	44838000	44839000	5.123684964999452
chr21	44841000	44842000	3.392354713056726
chr21	44842000	44843000	2.834133212465302
chr21	44844000	44845000	3.172392602606512
chr21	44845000	44846000	3.480993047690175
chr21	44846000	44847000	2.3606175631651154
chr21	44847000	44848000	2.6544838102483768
chr21	44852000	44853000	0.7953149816920404
chr21	44853000	44854000	1.114892691986228
chr21	44854000	44855000	1.8122184645716064
chr21	44855000	44856000	3.3161608692160653
chr21	44856000	44857000	3.2203733468697093
chr21	44859000	44860000	1.1483608939442886
chr21	44860000	44861000	1.1481255983451295
chr21	44861000	44862000	3.5283162538225112
chr21	44867000	44868000	1.013252862769082
chr21	44868000	44869000	0.9160643871599362
chr21	44869000	44870000	0.799109686925046
chr21	44871000	44872000	2.9809719792286598
chr21	44872000	44873000	-0.21852825487727207
chr21	44876000	44877000	1.8498172673723086
chr21	44879000	44880000	3.881141939289241
chr21	44880000	44881000	3.4697787890234895
chr21	44882000	44883000	1.293286919224827
chr21	44895000	44896000	2.4795009892896838
chr21	44914000	44915000	2.406195989354578
chr21	44915000	44916000	2.4612119857421497
chr21	44921000	44922000	2.2488085017919834
chr21	44923000	44924000	1.995040373853112
chr21	44924000	44925000	1.9503867179567238
chr21	44925000	44926000	2.847566096939443
chr21	44927000	44928000	2.032427578495805
chr21	44928000	44929000	3.532157538960739
chr21	44936000	44937000	3.356403799963035
chr21	44938000	44939000	1.5095296653284265
chr21	44939000	44940000	2.3760953249102172
chr21	44941000	44942000	1.5382884886350867
chr21	44943000	44944000	3.758714956523937
chr21	44947000	44948000	3.9744806593651347
chr21	44949000	44950000	3.746911365965417
chr21	44962000	44963000	2.2092162867064205
chr21	44964000	44965000	0.001614144974383069
chr21	44965000	44966000	3.17143837690969
chr21	44966000	44967000	2.635218622746961
chr21	45005000	45006000	2.442109929787563
chr21	45006000	45007000	3.2206889984843947
chr21	45007000	45008000	0.9787189370164764
chr21	45010000	45011000	0.6655432022010891
chr21	45011000	45012000	2.3364596154692356
chr21	45012000	45013000	3.9530290485148667
chr21	45014000	45015000	4.679516527240202
chr21	45015000	45016000	4.385880679751267
chr21	45016000	45017000	1.7041203536050964
chr21	45017000	45018000	2.6466000191101227
chr21	45024000	45025000	2.1992977222108077
chr21	45025000	45026000	2.456392036060794
chr21	45027000	45028000	2.914136873568318
chr21	45031000	45032000	3.8427377108404213
chr21	45032000	45033000	6.531792199203226
chr21	45035000	45036000	2.9609928299890034
chr21	45036000	45037000	2.356023279164522
chr21	45037000	45038000	2.980116696884528
chr21	45038000	45039000	3.3842452447024187
chr21	45039000	45040000	2.851460048912001
chr21	45040000	45041000	1.7364477374985419
chr21	45041000	45042000	4.315733050364548
chr21	45043000	45044000	4.583423225621777
chr21	45044000	45045000	2.5790259982423693
chr21	45045000	45046000	3.391991611023256
chr21	45046000	45047000	1.9246302267702684
chr21	45048000	45049000	2.9393057137534475
chr21	45049000	45050000	3.7740045629413017
chr21	45052000	45053000	4.007254027620137
chr21	45053000	45054000	3.9344933962435884
chr21	45054000	45055000	2.1921207751744465
chr21	45056000	45057000	4.427379265842256
chr21	45057000	45058000	3.0471076379888333
chr21	45059000	45060000	2.2604548374016105
chr21	45060000	45061000	2.640242690469036
chr21	45061000	45062000	3.6978891220204537
chr21	45062000	45063000	2.5950881487579065
chr21	45063000	45064000	2.2339325380485935
chr21	45064000	45065000	3.513283493311697
chr21	45065000	45066000	4.450239825434198
chr21	45066000	45067000	2.617864854255615
chr21	45067000	45068000	2.7176811666614933
chr21	45069000	45070000	5.574175003806067
chr21	45070000	45071000	3.6780023739418186
chr21	45077000	45078000	-0.3612548230339619
chr21	45078000	45079000	2.808011514088171
chr21	45079000	45080000	1.3061566284609172
chr21	45080000	45081000	2.242443628566721
chr21	45081000	45082000	1.9031292689402284
chr21	45082000	45083000	-0.1480894989178953
chr21	45083000	45084000	1.391555040864106
chr21	45084000	45085000	0.08690291110802001
chr21	45085000	45086000	2.034658766785547
chr21	45086000	45087000	3.136932656652476
chr21	45087000	45088000	2.6047993219334944
chr21	45088000	45089000	1.9341479292601034
chr21	45089000	45090000	2.1145009559144996
chr21	45090000	45091000	2.2316117030284652
chr21	45091000	45092000	2.326520052106686
chr21	45093000	45094000	2.3811740724575023
chr21	45094000	45095000	1.8875945131552154
chr21	45097000	45098000	1.1281891165968743
chr21	45098000	45099000	2.0115777723680694
chr21	45099000	45100000	3.1956266977742502
chr21	45102000	45103000	2.36022336078009
chr21	45103000	45104000	0.8087346984111027
chr21	45104000	45105000	3.8967376692114164
chr21	45105000	45106000	1.5298607095653602
chr21	45106000	45107000	0.8910789276761973
chr21	45107000	45108000	2.272792292326493
chr21	45108000	45109000	2.7657588872393317
chr21	45110000	45111000	1.186363381693707
chr21	45111000	45112000	3.4307349435589773
chr21	45112000	45113000	2.226132035492439
chr21	45113000	45114000	1.0841873465370448
chr21	45117000	45118000	1.7114305122660136
chr21	45118000	45119000	0.26108577950079687
chr21	45119000	45120000	0.1276351924730217
chr21	45120000	45121000	3.331077438042545
chr21	45121000	45122000	1.1005623126978012
chr21	45122000	45123000	3.836772643968574
chr21	45123000	45124000	0.8276484247246002
chr21	45124000	45125000	1.240409033472938
chr21	45125000	45126000	0.667141943193584
chr21	45126000	45127000	1.2111378995018738
chr21	45127000	45128000	3.9144912955692366
chr21	45128000	45129000	4.572015229440476
chr21	45129000	45130000	3.427813094823652
chr21	45130000	45131000	2.751221844838124
chr21	45131000	45132000	1.6409380625108547
chr21	45132000	45133000	0.7508005038882146
chr21	45135000	45136000	3.739315621194585
chr21	45136000	45137000	1.1696402365799963
chr21	45138000	45139000	2.0602144228668524
chr21	45140000	45141000	1.2520558619557414
chr21	45141000	45142000	2.5475156606951623
chr21	45142000	45143000	4.016901541998275
chr21	45143000	45144000	2.7651379118806028
chr21	45144000	45145000	-0.2210642332352769
chr21	45145000	45146000	2.575350460681576
chr21	45146000	45147000	2.019628781592522
chr21	45147000	45148000	3.5685088612228912
chr21	45148000	45149000	3.37119801948153
chr21	45149000	45150000	0.5515086090428423
chr21	45150000	45151000	2.935247360626998
chr21	45151000	45152000	1.4827721777147482
chr21	45153000	45154000	1.1407105715842503
chr21	45154000	45155000	0.6119135286337468
chr21	45157000	45158000	4.085711280911922
chr21	45158000	45159000	3.1158271945605067
chr21	45159000	45160000	1.352430945892688
chr21	45162000	45163000	0.5290191827106775
chr21	45164000	45165000	1.6088488448494442
chr21	45165000	45166000	1.675833079890435
chr21	45166000	45167000	3.585044090658594
chr21	45167000	45168000	3.249758316465723
chr21	45169000	45170000	2.5654448205245943
chr21	45171000	45172000	2.9662404178753
chr21	45172000	45173000	4.372059646422383
chr21	45173000	45174000	2.228569069457865
chr21	45174000	45175000	3.66804352086334
chr21	45175000	45176000	3.3440592296449596
chr21	45176000	45177000	5.830033247986881
chr21	45177000	45178000	1.2134912373734885
chr21	45178000	45179000	0.8006888397033496
chr21	45181000	45182000	1.8279593355036032
chr21	45182000	45183000	3.19649775301367
chr21	45184000	45185000	3.508849690723176
chr21	45185000	45186000	2.5796384755771014
chr21	45186000	45187000	1.1756370573112607
chr21	45187000	45188000	2.5842449015978017
chr21	45188000	45189000	2.0880405617929267
chr21	45190000	45191000	0.16476218343325805
chr21	45192000	45193000	1.5180714387834615
chr21	45193000	45194000	1.4453829753088359
chr21	45194000	45195000	2.3899343664672617
chr21	45195000	45196000	1.9494671560070655
chr21	45196000	45197000	2.0959970649970514
chr21	45198000	45199000	1.68457107471873
chr21	45199000	45200000	2.9697706532731583
chr21	45200000	45201000	4.980580708238703
chr21	45201000	45202000	2.911174494711586
chr21	45203000	45204000	2.372100005677528
chr21	45204000	45205000	4.443770813390346
chr21	45205000	45206000	2.582665081287876
chr21	45207000	45208000	2.2569455307842627
chr21	45208000	45209000	5.61853432586761
chr21	45209000	45210000	2.510860880642986
chr21	45210000	45211000	3.051884664879585
chr21	45211000	45212000	1.3639669429080898
chr21	45212000	45213000	2.72522376623464
chr21	45213000	45214000	3.309880075673618
chr21	45214000	45215000	2.1379369880835
chr21	45215000	45216000	1.6001836947558454
chr21	45216000	45217000	1.9486659623363127
chr21	45217000	45218000	2.214116969291546
chr21	45218000	45219000	1.5146534526175905
chr21	45219000	45220000	3.4864427225399743
chr21	45220000	45221000	6.284434482076367
chr21	45221000	45222000	4.878366154302702
chr21	45223000	45224000	2.8229577176838028
chr21	45225000	45226000	2.9898723514350296
chr21	45226000	45227000	2.4065830877101764
chr21	45227000	45228000	1.7173465827566246
chr21	45228000	45229000	3.9068109058680474
chr21	45229000	45230000	0.718940084748163
chr21	45230000	45231000	0.9471825614444611
chr21	45232000	45233000	3.691755535469182
chr21	45233000	45234000	3.08888444386087
chr21	45234000	45235000	-1.2801786704864868
chr21	45235000	45236000	0.11529109207736596
chr21	45236000	45237000	3.1079120553599435
chr21	45237000	45238000	0.31408785031956843
chr21	45240000	45241000	-0.37978594028250795
chr21	45241000	45242000	0.23656740637868476
chr21	45244000	45245000	-0.4354393449371946
chr21	45246000	45247000	0.9861618473939157
chr21	45247000	45248000	1.9303303869306008
chr21	45248000	45249000	2.763150253358106
chr21	45249000	45250000	2.2592389015732675
chr21	45250000	45251000	0.3510488381162867
chr21	45255000	45256000	3.8306501254820624
chr21	45259000	45260000	1.071125856353201
chr21	45263000	45264000	1.3385864511473566
chr21	45265000	45266000	4.571108038516305
chr21	45267000	45268000	4.435436496667075
chr21	45269000	45270000	2.801416165880397
chr21	45270000	45271000	4.578449911627681
chr21	45271000	45272000	2.5777875172729363
chr21	45272000	45273000	1.5660154422502728
chr21	45273000	45274000	1.8515152500530265
chr21	45274000	45275000	1.2248618726111948
chr21	45276000	45277000	3.3007880950379715
chr21	45277000	45278000	6.864400218278027
chr21	45279000	45280000	2.9535072267709634
chr21	45280000	45281000	2.8625749552518296
chr21	45281000	45282000	5.004300721040884
chr21	45282000	45283000	4.634000735969185
chr21	45284000	45285000	5.801016478691431
chr21	45285000	45286000	4.925534389199411
chr21	45288000	45289000	2.5658582393622096
chr21	45290000	45291000	1.6111160703177896
chr21	45291000	45292000	1.9655673607675679
chr21	45293000	45294000	4.22413772135687
chr21	45294000	45295000	2.3817323149443657
chr21	45295000	45296000	2.5212979836778455
chr21	45296000	45297000	2.5928968280711273
chr21	45303000	45304000	4.295893632935214
chr21	45304000	45305000	3.8993571824045885
chr21	45305000	45306000	2.50461381599212
chr21	45306000	45307000	4.548849346110325
chr21	45311000	45312000	2.1098651998871363
chr21	45313000	45314000	4.060430226433706
chr21	45314000	45315000	2.52236956842038
chr21	45315000	45316000	1.868753896490531
chr21	45317000	45318000	4.556086980866511
chr21	45318000	45319000	6.237452687128057
chr21	45319000	45320000	3.329335165829366
chr21	45320000	45321000	7.28913521024439
chr21	45321000	45322000	4.194975545556517
chr21	45322000	45323000	4.0701181388324414
chr21	45323000	45324000	4.148824357150993
chr21	45326000	45327000	2.8209121781519535
chr21	45331000	45332000	4.054954096127049
chr21	45333000	45334000	3.1113937146109802
chr21	45336000	45337000	3.507498572700907
chr21	45337000	45338000	2.5507593138024807
chr21	45338000	45339000	1.8885921435305624
chr21	45339000	45340000	2.175398798164634
chr21	45343000	45344000	3.8095149616310757
chr21	45356000	45357000	3.215870731291874
chr21	45357000	45358000	2.3859099529251786
chr21	45361000	45362000	1.969881826642792
chr21	45369000	45370000	2.881287856513032
chr21	45370000	45371000	2.2315917330696857
chr21	45371000	45372000	-0.13822834841645526
chr21	45377000	45378000	0.9520290133233446
chr21	45378000	45379000	2.035092087783234
chr21	45379000	45380000	3.4882337672293193
chr21	45384000	45385000	2.2314666573078563
chr21	45391000	45392000	3.1616142885469456
chr21	45394000	45395000	2.908824395760909
chr21	45395000	45396000	3.2177630692462396
chr21	45397000	45398000	1.1816036960435583
chr21	45404000	45405000	1.9912882596852493
chr21	45412000	45413000	1.7480103686072523
chr21	45416000	45417000	1.4479566085693307
chr21	45422000	45423000	3.054218994433383
chr21	45423000	45424000	4.00174835429879
chr21	45425000	45426000	4.114586742833917
chr21	45426000	45427000	3.033480037006716
chr21	45428000	45429000	3.4461623960401795
chr21	45429000	45430000	1.1007125117563212
chr21	45436000	45437000	3.063040975992307
chr21	45443000	45444000	5.1713802646858005
chr21	45444000	45445000	2.6632327553797697
chr21	45447000	45448000	1.3032972722956824
chr21	45457000	45458000	4.5707904964357
chr21	45458000	45459000	3.3331549928446083
chr21	45461000	45462000	0.6805620397563934
chr21	45462000	45463000	0.48965037188036803
chr21	45463000	45464000	4.010856457068087
chr21	45464000	45465000	3.7972551623764255
chr21	45471000	45472000	4.419261051860281
chr21	45472000	45473000	2.956241434207517
chr21	45473000	45474000	4.002667115256385
chr21	45485000	45486000	1.8820682308101757
chr21	45488000	45489000	2.8391227871520397
chr21	45498000	45499000	4.531761025621906
chr21	45502000	45503000	2.0887014837208415
chr21	45503000	45504000	-2.8659801867824504
chr21	45517000	45518000	4.363173161128483
chr21	45518000	45519000	-0.41423163703888527
chr21	45520000	45521000	3.1132312220261342
chr21	45522000	45523000	1.8005248215191039
chr21	45523000	45524000	0.85003351282808
chr21	45528000	45529000	3.520415986996237
chr21	45530000	45531000	5.325692686276207
chr21	45533000	45534000	4.458270742176428
chr21	45534000	45535000	4.221274049754602
chr21	45540000	45541000	5.54598767461052
chr21	45545000	45546000	3.1952764721323828
chr21	45547000	45548000	2.9629359677027156
chr21	45548000	45549000	1.82669300369188
chr21	45551000	45552000	3.354410752159565
chr21	45552000	45553000	3.6321180266776167
chr21	45559000	45560000	1.288826414483293
chr21	45561000	45562000	0.47452248082666154
chr21	45563000	45564000	0.9516523644637742
chr21	45565000	45566000	2.691209908274414
chr21	45567000	45568000	2.1581557858825513
chr21	45568000	45569000	1.057400773579008
chr21	45569000	45570000	2.512049945697475
chr21	45570000	45571000	2.1599522894086705
chr21	45571000	45572000	2.900267705260668
chr21	45572000	45573000	4.497907778812347
chr21	45573000	45574000	2.366463512542637
chr21	45582000	45583000	1.8414884571191796
chr21	45583000	45584000	0.7830901766153181
chr21	45585000	45586000	2.215645676095882
chr21	45586000	45587000	1.0762848765677064
chr21	45587000	45588000	0.8915934621128333
chr21	45588000	45589000	1.7121616675993394
chr21	45589000	45590000	0.9850546974114114
chr21	45593000	45594000	1.2801251232405928
chr21	45594000	45595000	3.4893387614010005
chr21	45595000	45596000	2.347855134055113
chr21	45596000	45597000	5.520837889392334
chr21	45597000	45598000	2.885060303084789
chr21	45598000	45599000	2.18151209828384
chr21	45599000	45600000	4.336572573412556
chr21	45600000	45601000	1.5591545169229892
chr21	45601000	45602000	2.263854988093509
chr21	45602000	45603000	1.40374836165067
chr21	45603000	45604000	1.701793540172715
chr21	45604000	45605000	2.0749758007307366
chr21	45608000	45609000	1.8930565008477298
chr21	45611000	45612000	3.149590174044437
chr21	45614000	45615000	0.8673971987950404
chr21	45615000	45616000	3.9040811849594323
chr21	45616000	45617000	4.839951431347258
chr21	45617000	45618000	3.5933161974253465
chr21	45618000	45619000	0.8835638991075245
chr21	45619000	45620000	1.3094291096129647
chr21	45623000	45624000	3.40975584266343
chr21	45626000	45627000	0.9960508798156567
chr21	45628000	45629000	1.8922684181639033
chr21	45629000	45630000	4.329003998726175
chr21	45630000	45631000	3.1997368902923493
chr21	45638000	45639000	2.5985379636252453
chr21	45639000	45640000	2.7735185187024323
chr21	45640000	45641000	3.473190173647134
chr21	45641000	45642000	3.4360121813937052
chr21	45644000	45645000	1.5776104548558343
chr21	45645000	45646000	0.47792807509194146
chr21	45647000	45648000	0.8928047129250374
chr21	45648000	45649000	0.7178995653780306
chr21	45649000	45650000	1.080786878504647
chr21	45650000	45651000	0.2732577807829544
chr21	45651000	45652000	2.954074174469032
chr21	45652000	45653000	1.4420870795078802
chr21	45653000	45654000	1.1569578032400927
chr21	45655000	45656000	-0.4686407344406336
chr21	45656000	45657000	4.330514168751297
chr21	45657000	45658000	0.7407619067831122
chr21	45658000	45659000	-0.6596753626989844
chr21	45660000	45661000	0.7225383468160231
chr21	45661000	45662000	1.4421436731661912
chr21	45663000	45664000	2.1194149328087386
chr21	45666000	45667000	2.3104953657680682
chr21	45667000	45668000	1.2401883898172528
chr21	45668000	45669000	2.8132071749896186
chr21	45670000	45671000	1.3300337438590515
chr21	45671000	45672000	1.3101030255587878
chr21	45672000	45673000	0.9124136978635449
chr21	45673000	45674000	1.4462597830297788
chr21	45674000	45675000	0.9065585849479864
chr21	45675000	45676000	3.402747463781777
chr21	45676000	45677000	-0.33546958839359176
chr21	45677000	45678000	0.160265984638708
chr21	45680000	45681000	2.4913672826340596
chr21	45681000	45682000	0.13980901586952957
chr21	45682000	45683000	2.383340294835669
chr21	45684000	45685000	0.8251579775007815
chr21	45685000	45686000	0.8344635955455745
chr21	45686000	45687000	0.4027316019085989
chr21	45687000	45688000	2.6797599601659585
chr21	45688000	45689000	0.20889309292673436
chr21	45689000	45690000	3.1676815395116913
chr21	45690000	45691000	0.36115353489434365
chr21	45692000	45693000	2.5999930412580112
chr21	45693000	45694000	1.000236343866035
chr21	45694000	45695000	1.412928766411572
chr21	45695000	45696000	1.4693567211955665
chr21	45697000	45698000	1.9693388386508772
chr21	45698000	45699000	1.5002265580210346
chr21	45699000	45700000	3.225144555709318
chr21	45700000	45701000	1.4335639855985345
chr21	45701000	45702000	1.6790770383640796
chr21	45702000	45703000	1.0043048900446374
chr21	45703000	45704000	1.5018059504516215
chr21	45704000	45705000	4.141073924063476
chr21	45705000	45706000	2.9006287235998927
chr21	45706000	45707000	2.9579984001350557
chr21	45707000	45708000	2.4475311003735163
chr21	45708000	45709000	1.732786989360811
chr21	45709000	45710000	2.505495343203953
chr21	45710000	45711000	1.6481125939441557
chr21	45711000	45712000	1.7009413398824464
chr21	45712000	45713000	1.4037154526230227
chr21	45713000	45714000	3.0335885655173964
chr21	45714000	45715000	3.2819580314200394
chr21	45715000	45716000	2.2417848006052767
chr21	45716000	45717000	2.5227608396429613
chr21	45717000	45718000	3.135064683985328
chr21	45719000	45720000	3.3906036889660376
chr21	45720000	45721000	2.309456958928545
chr21	45721000	45722000	3.233226821634723
chr21	45722000	45723000	0.4923180068283202
chr21	45723000	45724000	3.102350594378934
chr21	45724000	45725000	5.299785865752712
chr21	45725000	45726000	2.5980705101860098
chr21	45726000	45727000	3.9845506827489747
chr21	45727000	45728000	2.181826542128034
chr21	45728000	45729000	1.5841052876243014
chr21	45729000	45730000	2.0450272591746272
chr21	45730000	45731000	0.3452317724331756
chr21	45731000	45732000	2.2093701981876226
chr21	45733000	45734000	2.9197476829974778
chr21	45734000	45735000	3.6167981055607132
chr21	45735000	45736000	4.043019954099683
chr21	45736000	45737000	4.581360090890682
chr21	45737000	45738000	4.8574804862313
chr21	45740000	45741000	3.519863980458264
chr21	45741000	45742000	4.477504271379304
chr21	45742000	45743000	3.603805755961672
chr21	45743000	45744000	2.1248253125733663
chr21	45744000	45745000	1.7720936736535742
chr21	45745000	45746000	3.447065311076295
chr21	45748000	45749000	3.440967291944514
chr21	45749000	45750000	2.9976443115047835
chr21	45751000	45752000	3.6436214382483927
chr21	45754000	45755000	2.937705630136005
chr21	45755000	45756000	2.489975743689954
chr21	45756000	45757000	2.3314287991499234
chr21	45757000	45758000	2.163123357542944
chr21	45758000	45759000	3.463300084954474
chr21	45759000	45760000	1.2063416937077325
chr21	45760000	45761000	2.3451538755738874
chr21	45761000	45762000	3.178647660234696
chr21	45763000	45764000	2.502955697357582
chr21	45766000	45767000	3.578108317790791
chr21	45767000	45768000	0.9149242285411652
chr21	45772000	45773000	1.6116639293723187
chr21	45773000	45774000	2.741427123538925
chr21	45774000	45775000	2.1680240045090664
chr21	45775000	45776000	3.0775177359072066
chr21	45776000	45777000	1.7638821499350867
chr21	45778000	45779000	3.615126403313255
chr21	45779000	45780000	3.620201325353231
chr21	45780000	45781000	1.8033214413325374
chr21	45781000	45782000	1.4501323938884094
chr21	45783000	45784000	2.295277048154368
chr21	45784000	45785000	1.4131146769773304
chr21	45787000	45788000	2.8181140692213313
chr21	45788000	45789000	4.251603984785435
chr21	45789000	45790000	3.051291287424182
chr21	45790000	45791000	3.884847296900557
chr21	45791000	45792000	4.2046489958651785
chr21	45792000	45793000	1.8499422275422635
chr21	45793000	45794000	1.9418738215975584
chr21	45794000	45795000	2.3011754571222554
chr21	45795000	45796000	1.8532939650059674
chr21	45799000	45800000	2.7719984098934614
chr21	45800000	45801000	5.312638843591938
chr21	45801000	45802000	2.3154941720111526
chr21	45802000	45803000	5.083543378194596
chr21	45804000	45805000	2.762071252831351
chr21	45805000	45806000	4.647809840829876
chr21	45806000	45807000	3.238389379414805
chr21	45807000	45808000	1.4225266819796094
chr21	45808000	45809000	1.0618646181525517
chr21	45809000	45810000	3.66874816436663
chr21	45810000	45811000	1.4550032242436692
chr21	45812000	45813000	2.971209106092464
chr21	45813000	45814000	1.0790912849968692
chr21	45817000	45818000	4.275704937304088
chr21	45818000	45819000	3.5860116428116795
chr21	45819000	45820000	3.118048754373386
chr21	45820000	45821000	3.682405376053359
chr21	45821000	45822000	4.352645213759339
chr21	45822000	45823000	1.6229743571518809
chr21	45823000	45824000	0.24126430273042918
chr21	45825000	45826000	3.774091321647002
chr21	45826000	45827000	3.1867692186923984
chr21	45827000	45828000	4.320714365781138
chr21	45828000	45829000	2.984560402547659
chr21	45829000	45830000	5.177771865806152
chr21	45830000	45831000	4.367549743801279
chr21	45832000	45833000	1.8816472430840803
chr21	45836000	45837000	2.717017194469477
chr21	45837000	45838000	4.104565297142493
chr21	45838000	45839000	1.4820403755616656
chr21	45839000	45840000	1.9398956254032973
chr21	45842000	45843000	2.6341326235696436
chr21	45844000	45845000	2.707444155618574
chr21	45846000	45847000	2.6965481872754484
chr21	45847000	45848000	2.0652035626431235
chr21	45848000	45849000	3.0317803511155947
chr21	45850000	45851000	0.5911586837942239
chr21	45853000	45854000	4.59667125791418
chr21	45854000	45855000	2.5848956623117156
chr21	45855000	45856000	3.518566446564307
chr21	45856000	45857000	2.6899903813178097
chr21	45857000	45858000	1.8779668249364938
chr21	45858000	45859000	3.4174038381920773
chr21	45864000	45865000	3.7179612769446626
chr21	45869000	45870000	2.5056548466037607
chr21	45873000	45874000	1.8483637875033248
chr21	45874000	45875000	0.824141859361341
chr21	45878000	45879000	2.2547173102078317
chr21	45879000	45880000	2.6556846145815833
chr21	45880000	45881000	5.368214033726176
chr21	45881000	45882000	2.359618126163819
chr21	45882000	45883000	3.389044859880154
chr21	45883000	45884000	1.10019225809235
chr21	45884000	45885000	1.307489416967235
chr21	45885000	45886000	0.29561399674490135
chr21	45903000	45904000	3.438142116137622
chr21	45904000	45905000	4.8031675658898605
chr21	45906000	45907000	3.158858034386846
chr21	45911000	45912000	1.5646220082021458
chr21	45917000	45918000	5.341585628289938
chr21	45926000	45927000	1.980387337766169
chr21	45928000	45929000	4.064215137856384
chr21	45934000	45935000	2.4656749062793195
chr21	45935000	45936000	1.589043561301325
chr21	45951000	45952000	2.4914414181085944
chr21	45956000	45957000	-0.8689133218948148
chr21	45957000	45958000	2.169825507489176
chr21	45958000	45959000	1.128803588117722
chr21	45959000	45960000	1.6922173690614568
chr21	45963000	45964000	1.257463857176293
chr21	45966000	45967000	0.3958858867209696
chr21	45967000	45968000	3.0845369098250273
chr21	45975000	45976000	0.9517229423175211
chr21	45983000	45984000	2.77636586908106
chr21	45994000	45995000	6.775188916007947
chr21	46008000	46009000	1.2171739349516226
chr21	46009000	46010000	2.705006485568168
chr21	46016000	46017000	2.2434215975591734
chr21	46017000	46018000	3.2845996563566504
chr21	46019000	46020000	2.2687580647982313
chr21	46022000	46023000	0.09684441291597597
chr21	46025000	46026000	2.3413801831795356
chr21	46026000	46027000	0.6360884307128494
chr21	46027000	46028000	3.758053286335337
chr21	46028000	46029000	3.6451069200304347
chr21	46029000	46030000	2.797561270958107
chr21	46030000	46031000	4.483403975854041
chr21	46031000	46032000	2.365817896992394
chr21	46036000	46037000	5.293301476917333
chr21	46039000	46040000	3.908163515765124
chr21	46040000	46041000	5.72785017084618
chr21	46042000	46043000	2.764874891559403
chr21	46045000	46046000	0.684699471640931
chr21	46046000	46047000	3.0377914064705087
chr21	46061000	46062000	1.2752615113182204
chr21	46062000	46063000	1.8900618999420076
chr21	46071000	46072000	7.834031529614764
chr21	46074000	46075000	2.923243004051585
chr21	46077000	46078000	4.157346186118748
chr21	46084000	46085000	5.802573328995786
chr21	46086000	46087000	3.003885874660276
chr21	46087000	46088000	0.7336141283801442
chr21	46088000	46089000	1.538243001053662
chr21	46092000	46093000	2.670173043609375
chr21	46100000	46101000	1.2552471456607264
chr21	46103000	46104000	1.429642253917424
chr21	46105000	46106000	1.2170774133955398
chr21	46106000	46107000	3.0610597142707947
chr21	46107000	46108000	2.677274555674013
chr21	46108000	46109000	1.0891268494732766
chr21	46109000	46110000	0.4708390514315818
chr21	46113000	46114000	3.1157186374126296
chr21	46114000	46115000	0.10057040128171665
chr21	46115000	46116000	3.149571524054754
chr21	46116000	46117000	4.566864917317979
chr21	46122000	46123000	1.026927445195257
chr21	46139000	46140000	-1.8580559904473222
chr21	46141000	46142000	-4.625719913818685
chr21	46146000	46147000	3.5989532145053755
chr21	46148000	46149000	2.045405028295947
chr21	46156000	46157000	4.199533442490791
chr21	46158000	46159000	3.3102396867370323
chr21	46163000	46164000	1.0097158415924679
chr21	46166000	46167000	2.735900825968346
chr21	46167000	46168000	1.962343444862477
chr21	46168000	46169000	3.58731669019306
chr21	46173000	46174000	3.4592605229429094
chr21	46176000	46177000	2.910637220418987
chr21	46177000	46178000	1.1026428016323508
chr21	46186000	46187000	1.5834451910790095
chr21	46187000	46188000	0.0042868991768668235
chr21	46188000	46189000	1.3729939344279802
chr21	46190000	46191000	4.633339646019924
chr21	46197000	46198000	0.20779472442478195
chr21	46200000	46201000	1.1553290655172095
chr21	46204000	46205000	0.6096383931075561
chr21	46209000	46210000	4.410650583171782
chr21	46216000	46217000	4.2208243053991
chr21	46217000	46218000	2.7628646673211654
chr21	46219000	46220000	1.2592292304933321
chr21	46224000	46225000	0.953069102205499
chr21	46225000	46226000	2.3626674438894577
chr21	46230000	46231000	0.32920336617171453
chr21	46231000	46232000	0.19683764774319545
chr21	46232000	46233000	-1.0381558563897648
chr21	46233000	46234000	0.43685476779587334
chr21	46234000	46235000	-1.2010204561498563
chr21	46235000	46236000	-0.8486623438109792
chr21	46239000	46240000	0.9997956188247604
chr21	46240000	46241000	2.2916786235243864
chr21	46241000	46242000	0.45197153947921975
chr21	46242000	46243000	2.3577503627893
chr21	46245000	46246000	2.846098860541278
chr21	46246000	46247000	2.4307719642067265
chr21	46248000	46249000	2.631221588970696
chr21	46249000	46250000	0.37997232478330706
chr21	46252000	46253000	2.71119371193168
chr21	46253000	46254000	0.9371467405380215
chr21	46254000	46255000	2.6133976800363836
chr21	46255000	46256000	3.9087040871821226
chr21	46258000	46259000	0.35796041120718486
chr21	46260000	46261000	1.0328658879870185
chr21	46269000	46270000	2.2893166092566455
chr21	46270000	46271000	1.109646226132407
chr21	46272000	46273000	1.5308230229038227
chr21	46273000	46274000	1.6661173563455165
chr21	46275000	46276000	0.8884948305355789
chr21	46277000	46278000	2.422192298356164
chr21	46278000	46279000	0.8490524039306527
chr21	46282000	46283000	1.0633883051398811
chr21	46283000	46284000	0.8354229772482306
chr21	46284000	46285000	-1.2757637410807592
chr21	46286000	46287000	0.10677134976342713
chr21	46287000	46288000	0.952667403376262
chr21	46295000	46296000	-2.232430041312292
chr21	46300000	46301000	1.0295706711572226
chr21	46307000	46308000	2.391186211795747
chr21	46308000	46309000	2.4463388243504705
chr21	46310000	46311000	0.4286125396637561
chr21	46315000	46316000	3.388140523477179
chr21	46316000	46317000	2.678142352465194
chr21	46317000	46318000	-0.0306368154296407
chr21	46318000	46319000	0.7492444563682165
chr21	46319000	46320000	1.5088393906899504
chr21	46322000	46323000	-0.41847311692591854
chr21	46326000	46327000	-1.1306505429994298
chr21	46327000	46328000	0.3360944137418656
chr21	46330000	46331000	-3.901590767446225
chr21	46336000	46337000	0.38811886184811645
chr21	46338000	46339000	-1.8752922260130378
chr21	46339000	46340000	-0.17402608244473783
chr21	46340000	46341000	-0.057089424404924066
chr21	46341000	46342000	0.6020935115625231
chr21	46343000	46344000	-0.11352505499109516
chr21	46344000	46345000	1.0482164125953382
chr21	46345000	46346000	1.4627115005667402
chr21	46347000	46348000	2.733238371895241
chr21	46348000	46349000	1.9617091994192877
chr21	46349000	46350000	1.9915398512919598
chr21	46350000	46351000	1.6134962682324685
chr21	46351000	46352000	1.1437801859496304
chr21	46352000	46353000	2.2593413693805067
chr21	46353000	46354000	2.212618070475219
chr21	46354000	46355000	0.9560602069696559
chr21	46361000	46362000	0.9032266768586801
chr21	46362000	46363000	0.6256931372846221
chr21	46367000	46368000	3.199423917021573
chr21	46370000	46371000	-0.1890060879878426
chr21	46378000	46379000	1.0152570501246216
chr21	46379000	46380000	3.22690073351226
chr21	46387000	46388000	2.872343311930084
chr21	46388000	46389000	4.150508832627947
chr21	46393000	46394000	3.5132730742726546
chr21	46415000	46416000	-0.7189541235362424
chr21	46416000	46417000	3.0891784456571947
chr21	46419000	46420000	0.5252981968714345
chr21	46420000	46421000	2.7006021185345874
chr21	46425000	46426000	4.159616147201353
chr21	46427000	46428000	3.7613367361787695
chr21	46435000	46436000	0.44537676998365505
chr21	46437000	46438000	1.542203363432649
chr21	46439000	46440000	1.6210619714935606
chr21	46441000	46442000	3.6763478025863803
chr21	46442000	46443000	1.6758538007192083
chr21	46444000	46445000	1.9530299269922846
chr21	46445000	46446000	1.6400800855533844
chr21	46447000	46448000	-1.5038594462900823
chr21	46448000	46449000	1.237454043673096
chr21	46450000	46451000	0.8733759940362156
chr21	46451000	46452000	2.2805173228559283
chr21	46452000	46453000	2.2314379798542983
chr21	46454000	46455000	2.0249865683605837
chr21	46455000	46456000	3.142650684017136
chr21	46456000	46457000	0.12136957231243144
chr21	46457000	46458000	0.2919433942484353
chr21	46458000	46459000	3.623327914938641
chr21	46460000	46461000	1.3500175918544124
chr21	46462000	46463000	-0.33626409952292075
chr21	46463000	46464000	1.3752290209495464
chr21	46465000	46466000	-0.029504485681506164
chr21	46469000	46470000	1.2489072646361603
chr21	46471000	46472000	-1.3929257427650399
chr21	46472000	46473000	-0.3370238163707685
chr21	46473000	46474000	0.6883099087256487
chr21	46474000	46475000	0.09047140342913343
chr21	46478000	46479000	1.998860394997516
chr21	46479000	46480000	0.3196636881605116
chr21	46482000	46483000	0.2122413424838145
chr21	46484000	46485000	1.240217459328289
chr21	46485000	46486000	2.927851962260193
chr21	46487000	46488000	1.879598581424388
chr21	46488000	46489000	1.6975586397759637
chr21	46489000	46490000	3.1418507513412326
chr21	46490000	46491000	3.8877140132228103
chr21	46491000	46492000	1.2588549657227008
chr21	46492000	46493000	1.5559828623567131
chr21	46493000	46494000	1.015055129321123
chr21	46494000	46495000	1.5207801106027004
chr21	46496000	46497000	0.5330269665764938
chr21	46498000	46499000	4.294083898653385
chr21	46499000	46500000	1.2939401088756683
chr21	46500000	46501000	2.3169686030000074
chr21	46501000	46502000	0.4787364928673652
chr21	46505000	46506000	2.029212095972343
chr21	46509000	46510000	1.6528404304429567
chr21	46510000	46511000	0.4103246592093415
chr21	46511000	46512000	2.073712763822064
chr21	46512000	46513000	3.0382439967858828
chr21	46513000	46514000	-0.5826275832987673
chr21	46515000	46516000	1.064668825099671
chr21	46520000	46521000	0.5503362121373426
chr21	46525000	46526000	2.2003885217476067
chr21	46526000	46527000	1.542712722225228
chr21	46529000	46530000	0.6433412746023727
chr21	46530000	46531000	1.657649013929017
chr21	46531000	46532000	0.651784627969135
chr21	46532000	46533000	2.439142869092835
chr21	46534000	46535000	3.438574651931592
chr21	46536000	46537000	2.5565507457802674
chr21	46537000	46538000	4.101796690559946
chr21	46538000	46539000	3.7868213807818725
chr21	46540000	46541000	3.993513821729954
chr21	46541000	46542000	2.1623180754772426
chr21	46544000	46545000	2.9638078717775747
chr21	46545000	46546000	3.3166200151581977
chr21	46548000	46549000	2.837176447473347
chr21	46549000	46550000	2.096717474983789
chr21	46550000	46551000	2.313036268288931
chr21	46551000	46552000	3.2106284257846975
chr21	46552000	46553000	2.739023637452344
chr21	46553000	46554000	3.5368339354298017
chr21	46555000	46556000	3.374495441745958
chr21	46556000	46557000	4.491608901252743
chr21	46557000	46558000	5.981278608241513
chr21	46558000	46559000	2.2137818906298117
chr21	46561000	46562000	3.1527541135163433
chr21	46563000	46564000	4.295310914046615
chr21	46567000	46568000	3.8368812387854048
chr21	46568000	46569000	2.886968452049836
chr21	46569000	46570000	1.0121338429170528
chr21	46570000	46571000	3.3746706588770583
chr21	46571000	46572000	2.872987450495425
chr21	46572000	46573000	1.5890919044704996
chr21	46574000	46575000	1.0396089306078196
chr21	46575000	46576000	-0.6396505287678184
chr21	46576000	46577000	0.2706652992736181
chr21	46577000	46578000	2.196292862246701
chr21	46578000	46579000	2.230390098599266
chr21	46580000	46581000	2.0966274067334716
chr21	46581000	46582000	0.9751596192137112
chr21	46582000	46583000	2.645595888105536
chr21	46583000	46584000	1.1241426978363929
chr21	46585000	46586000	0.6080280487268891
chr21	46586000	46587000	0.3618085651214985
chr21	46593000	46594000	1.7624326231164191
chr21	46594000	46595000	2.779119035455215
chr21	46595000	46596000	2.271548284864423
chr21	46600000	46601000	1.3400190051136716
chr21	46601000	46602000	3.223414151793488
chr21	46602000	46603000	0.7784483546136604
chr21	46604000	46605000	0.37792635613722203
chr21	46605000	46606000	3.4633279843701836
chr21	46608000	46609000	1.3289938323875359
chr21	46609000	46610000	1.68723691809378
chr21	46612000	46613000	0.9628821616629529
chr21	46615000	46616000	-0.3041850321924981
chr21	46617000	46618000	1.2934095030264268
chr21	46618000	46619000	3.191997430500702
chr21	46619000	46620000	1.833354786926438
chr21	46620000	46621000	0.6131903386164299
chr21	46621000	46622000	3.4731306261865647
chr21	46622000	46623000	2.7990745322157093
chr21	46623000	46624000	1.9812176840214293
chr21	46624000	46625000	2.2465641302918478
chr21	46625000	46626000	1.2406174583517078
chr21	46626000	46627000	1.1619254148069238
chr21	46627000	46628000	0.7234113386747765
chr21	46628000	46629000	3.6456424730759394
chr21	46629000	46630000	1.6531225483983445
chr21	46631000	46632000	2.0551948330214755
chr21	46633000	46634000	1.8467080891571677
chr21	46634000	46635000	-2.009442452617369
chr21	46638000	46639000	1.5988930739920715
chr21	46639000	46640000	0.9906874018500647
chr21	46642000	46643000	2.4446685045248833
chr21	46644000	46645000	3.22466729638488
chr21	46646000	46647000	1.9075187527817192
chr21	46647000	46648000	2.089188826212425
chr21	46648000	46649000	4.785051953932807
chr21	46649000	46650000	4.794485867262453
chr21	46651000	46652000	3.387651050011457
chr21	46654000	46655000	1.9046662018255271
chr21	46655000	46656000	2.997913031750993
chr21	46656000	46657000	0.31930954510522536
chr21	46665000	46666000	-0.24040731685709107
chr21	46667000	46668000	2.227953053910304
chr21	46670000	46671000	2.2152730690332207
chr21	46671000	46672000	2.381326562308277
chr21	46672000	46673000	0.4227796946727792
chr21	46673000	46674000	-0.580852532653253
chr21	46674000	46675000	-0.611295668099534
chr21	46677000	46678000	-0.15550830275770355
chr21	46678000	46679000	0.4733120555682176
chr21	46679000	46680000	0.4286980915564002
chr21	46680000	46681000	2.4683019462568736
chr21	46681000	46682000	0.6708490943788973
chr22	15423000	15424000	-9.923922832906907
chr22	15923000	15924000	-4.5915143683097766
chr22	16388000	16389000	-3.254184035747544
chr22	16391000	16392000	-5.692022539200538
chr22	16392000	16393000	-8.690465961387448
chr22	16393000	16394000	-8.69150149701246
chr22	16398000	16399000	-6.946614032691368
chr22	16399000	16400000	-7.189008630829098
chr22	16471000	16472000	-7.565597560808843
chr22	16478000	16479000	-8.61809564148719
chr22	16535000	16536000	-0.7303329949648842
chr22	16536000	16537000	-5.136829042028251
chr22	16538000	16539000	-4.939166195643419
chr22	16539000	16540000	-4.305670338897222
chr22	16543000	16544000	-3.810904167165222
chr22	16544000	16545000	-6.3146314201506595
chr22	16569000	16570000	1.5435991193823233
chr22	16570000	16571000	0.4376030103977444
chr22	16572000	16573000	0.5436850959374954
chr22	16573000	16574000	0.41283731038391813
chr22	16574000	16575000	2.696287282564883
chr22	16575000	16576000	-0.01865370671794667
chr22	16576000	16577000	0.64478635064337
chr22	16577000	16578000	1.4467284459869
chr22	16578000	16579000	1.3810719023930074
chr22	16579000	16580000	1.3440424712759145
chr22	16580000	16581000	0.063065562098729
chr22	16581000	16582000	0.5137077117619518
chr22	16582000	16583000	2.609424682254374
chr22	16584000	16585000	0.9313676149777604
chr22	16585000	16586000	1.456596952077323
chr22	16590000	16591000	0.12173694102527441
chr22	16595000	16596000	1.218505416482641
chr22	16596000	16597000	1.546131849141996
chr22	16599000	16600000	-0.6202538590734157
chr22	16600000	16601000	-0.6267163735110767
chr22	16601000	16602000	-1.569970910802085
chr22	16602000	16603000	0.40328980369109396
chr22	16603000	16604000	-0.23753725928943906
chr22	16604000	16605000	-1.1797523549573516
chr22	16605000	16606000	-1.3841936186311277
chr22	16607000	16608000	-0.9610815935010203
chr22	16608000	16609000	-1.7601446828451905
chr22	16609000	16610000	-1.373054152079689
chr22	16610000	16611000	-3.2123289894675984
chr22	16611000	16612000	-8.499876205133553
chr22	16612000	16613000	-0.33303566873978163
chr22	16613000	16614000	-2.2918236279323487
chr22	16614000	16615000	-1.905993994531544
chr22	16617000	16618000	-0.08490887488140332
chr22	16618000	16619000	-2.9403024116029393
chr22	16619000	16620000	-1.8515292288540004
chr22	16620000	16621000	-0.2598245177713039
chr22	16621000	16622000	-1.431633572800657
chr22	16622000	16623000	-2.0912494375327637
chr22	16623000	16624000	-1.5524511206314473
chr22	16624000	16625000	-0.8640392482070754
chr22	16625000	16626000	-1.4353791905074165
chr22	16626000	16627000	0.23904196856341095
chr22	16627000	16628000	-1.2705369982463215
chr22	16628000	16629000	-2.071823896391922
chr22	16629000	16630000	0.3172267320243301
chr22	16631000	16632000	-1.0287659745271795
chr22	16632000	16633000	-2.474035036684967
chr22	16634000	16635000	-4.34527146631776
chr22	16636000	16637000	-1.6772894503865066
chr22	16637000	16638000	-1.7597858118449323
chr22	16638000	16639000	-0.5306310402604408
chr22	16639000	16640000	-0.528425806182528
chr22	16640000	16641000	-2.3662056401553917
chr22	16641000	16642000	0.331849470383501
chr22	16642000	16643000	-1.269356541152625
chr22	16643000	16644000	-1.2997317170017746
chr22	16645000	16646000	-1.7152312558294935
chr22	16646000	16647000	0.5202672886297756
chr22	16648000	16649000	-2.9969328622786398
chr22	16649000	16650000	-0.13457430680858967
chr22	16650000	16651000	-1.3494711097984724
chr22	16652000	16653000	-3.8113140578051667
chr22	16653000	16654000	-0.3593252372139479
chr22	16654000	16655000	-0.876044352068645
chr22	16655000	16656000	-1.3076506048907635
chr22	16657000	16658000	-2.1811855969633327
chr22	16658000	16659000	0.9840304456609537
chr22	16659000	16660000	-0.5122911020353818
chr22	16660000	16661000	-2.5703253255041094
chr22	16661000	16662000	-2.4865441352797637
chr22	16663000	16664000	-4.484834927341976
chr22	16664000	16665000	-4.197624658579837
chr22	16665000	16666000	-6.336358266280396
chr22	16666000	16667000	-1.484744635341179
chr22	16667000	16668000	-1.7833633285540473
chr22	16668000	16669000	-0.06318617604876244
chr22	16669000	16670000	1.3557287124809716
chr22	16670000	16671000	1.6944083040996667
chr22	16671000	16672000	2.5807774406726076
chr22	16672000	16673000	1.7184938632406643
chr22	16673000	16674000	2.531054216624255
chr22	16674000	16675000	1.668746489891548
chr22	16675000	16676000	0.7682691118771339
chr22	16679000	16680000	1.158690234136963
chr22	16680000	16681000	-0.09599526130663773
chr22	16681000	16682000	1.0237926655664848
chr22	16683000	16684000	0.2096681550997643
chr22	16684000	16685000	0.6460870012660479
chr22	16685000	16686000	0.714907803793968
chr22	16686000	16687000	2.7946562740459373
chr22	16689000	16690000	0.8035413096397728
chr22	16690000	16691000	2.0133622788922683
chr22	16691000	16692000	1.3597429366051754
chr22	16692000	16693000	2.0324342456450273
chr22	16693000	16694000	1.287059968922415
chr22	16694000	16695000	3.0562776798842486
chr22	16695000	16696000	1.3178701084709037
chr22	16696000	16697000	1.9716116167643885
chr22	16697000	16698000	4.73348688227416
chr22	16698000	16699000	-0.05220177206657155
chr22	16699000	16700000	4.010198235436186
chr22	16700000	16701000	2.8682940122450233
chr22	16702000	16703000	1.9411078693556776
chr22	16703000	16704000	2.743459745527355
chr22	16704000	16705000	2.8587769716435956
chr22	16705000	16706000	1.30058700879345
chr22	16706000	16707000	0.425521172359327
chr22	16712000	16713000	-0.2060390575753376
chr22	16713000	16714000	0.36863127067887946
chr22	16714000	16715000	1.087380935262968
chr22	16715000	16716000	0.07590267342510247
chr22	16716000	16717000	1.0123533790851944
chr22	16717000	16718000	1.5351844630413867
chr22	16718000	16719000	-1.5908591874216018
chr22	16719000	16720000	0.758850343226111
chr22	16720000	16721000	0.2313461403275172
chr22	16721000	16722000	1.7011424222298195
chr22	16722000	16723000	-0.8343022915808657
chr22	16723000	16724000	0.022906135958021503
chr22	16725000	16726000	0.4889449240268204
chr22	16726000	16727000	2.256774351851851
chr22	16727000	16728000	-0.3913507744547308
chr22	16728000	16729000	-0.5810917394278242
chr22	16729000	16730000	0.5082658338060382
chr22	16730000	16731000	0.2993378659928172
chr22	16731000	16732000	1.6442106410472321
chr22	16732000	16733000	0.7492892664699355
chr22	16733000	16734000	0.20082931185365582
chr22	16734000	16735000	2.3425941320266745
chr22	16735000	16736000	-0.2769566537514466
chr22	16736000	16737000	1.634232403514572
chr22	16737000	16738000	1.3704905432071055
chr22	16739000	16740000	-1.1701854893235433
chr22	16740000	16741000	0.07016289279724217
chr22	16741000	16742000	-0.974993385550103
chr22	16742000	16743000	0.544309199877814
chr22	16743000	16744000	-1.4021558091955049
chr22	16744000	16745000	-0.3162632276609511
chr22	16745000	16746000	-0.09017364902520486
chr22	16746000	16747000	0.3537357754892489
chr22	16747000	16748000	0.524456152469508
chr22	16748000	16749000	-1.1698053289583572
chr22	16749000	16750000	1.2464633889291443
chr22	16750000	16751000	0.746847037807372
chr22	16751000	16752000	-0.4561820527924497
chr22	16752000	16753000	0.6431103084043268
chr22	16753000	16754000	-0.27626010416749447
chr22	16754000	16755000	-2.539043184214491
chr22	16760000	16761000	-0.6573480531398459
chr22	16761000	16762000	-0.9670400836578691
chr22	16764000	16765000	-3.1153866048958294
chr22	16767000	16768000	-2.3189882109817885
chr22	16768000	16769000	-7.599137381284971
chr22	16770000	16771000	-3.547571070217495
chr22	16772000	16773000	-1.8930011239992908
chr22	16774000	16775000	-1.3047389577423911
chr22	16776000	16777000	-0.879132251126023
chr22	16777000	16778000	-1.193189827660589
chr22	16778000	16779000	-1.1104699863979857
chr22	16779000	16780000	-0.8614296702879816
chr22	16782000	16783000	-0.46784886809600795
chr22	16785000	16786000	0.277307238781278
chr22	16786000	16787000	1.7787831000193404
chr22	16788000	16789000	0.307196735787846
chr22	16789000	16790000	0.1071733799785097
chr22	16792000	16793000	0.39144282277490056
chr22	16794000	16795000	0.780374611265477
chr22	16795000	16796000	-1.363649071705953
chr22	16796000	16797000	-0.8302892217057719
chr22	16800000	16801000	0.30560350196367264
chr22	16802000	16803000	1.300403617030004
chr22	16803000	16804000	-1.6057955399682022
chr22	16804000	16805000	2.150899686204922
chr22	16805000	16806000	1.6056589111015867
chr22	16809000	16810000	-1.8028100211803677
chr22	16810000	16811000	-0.4178165946089263
chr22	16812000	16813000	1.7371117548365007
chr22	16813000	16814000	-1.522558195793701
chr22	16814000	16815000	-1.0267118740606156
chr22	16815000	16816000	0.16979495736498745
chr22	16816000	16817000	-1.3343862790216074
chr22	16817000	16818000	-0.3617384815793785
chr22	16818000	16819000	0.7049569593268699
chr22	16819000	16820000	-1.4318838569294172
chr22	16820000	16821000	0.20983101027379872
chr22	16821000	16822000	-1.7230555902485072
chr22	16822000	16823000	-0.8324806853327872
chr22	16823000	16824000	2.0739574945652812
chr22	16824000	16825000	1.2436967383869117
chr22	16825000	16826000	1.7872472392052825
chr22	16826000	16827000	-0.7141742856805071
chr22	16828000	16829000	-0.27546576673108636
chr22	16829000	16830000	0.26255004525019526
chr22	16830000	16831000	-0.3405757683278185
chr22	16831000	16832000	2.130005842661071
chr22	16832000	16833000	-1.4172876329555315
chr22	16834000	16835000	0.7628930722994212
chr22	16835000	16836000	-1.2405161778752025
chr22	16836000	16837000	0.8734373997501604
chr22	16837000	16838000	1.5717540273500146
chr22	16838000	16839000	0.9411912701674946
chr22	16839000	16840000	-4.083883461239447
chr22	16842000	16843000	1.0811396745493447
chr22	16843000	16844000	0.5011052585108335
chr22	16847000	16848000	0.28954565371099006
chr22	16848000	16849000	-0.12173186338798668
chr22	16850000	16851000	-0.5218500646447437
chr22	16851000	16852000	1.2730668502240536
chr22	16852000	16853000	0.8112660756518807
chr22	16853000	16854000	0.6447166986550038
chr22	16854000	16855000	-0.4739068413865871
chr22	16856000	16857000	-0.47660624621832504
chr22	16859000	16860000	-0.9339720892695629
chr22	16860000	16861000	-1.109625994765749
chr22	16862000	16863000	-2.1751255689303672
chr22	16863000	16864000	-2.509074858645252
chr22	16864000	16865000	-3.7609320776169626
chr22	16865000	16866000	-0.4164094584912333
chr22	16866000	16867000	-5.268661229357398
chr22	16870000	16871000	-4.5355932739443645
chr22	16896000	16897000	-1.7899426268308525
chr22	16899000	16900000	-0.5693431464127642
chr22	16900000	16901000	-1.0484685809017562
chr22	16901000	16902000	-2.5289351009992638
chr22	16903000	16904000	-2.032768694996883
chr22	16904000	16905000	-2.033810003157139
chr22	16907000	16908000	-3.3073845266904645
chr22	16908000	16909000	-1.3350063795527267
chr22	16913000	16914000	1.2985562935102521
chr22	16914000	16915000	1.6944047303480814
chr22	16915000	16916000	1.5602885765515382
chr22	16916000	16917000	-1.1360181222449153
chr22	16917000	16918000	-0.097112880303482
chr22	16918000	16919000	-0.3795261484377638
chr22	16919000	16920000	-0.3195264916309101
chr22	16920000	16921000	1.343868464745993
chr22	16921000	16922000	-0.9803531226297203
chr22	16922000	16923000	-0.2420600292960243
chr22	16923000	16924000	2.05762426433497
chr22	16926000	16927000	0.7128370660883662
chr22	16927000	16928000	0.3010162528363535
chr22	16928000	16929000	2.039418803205384
chr22	16929000	16930000	1.5555154175372865
chr22	16930000	16931000	1.8027445380222058
chr22	16933000	16934000	-0.040576578548448636
chr22	16934000	16935000	-1.3414390151813218
chr22	16935000	16936000	1.9283365210647216
chr22	16936000	16937000	1.7331473542743272
chr22	16937000	16938000	2.143397707454412
chr22	16938000	16939000	2.030590463097678
chr22	16939000	16940000	1.1267336316887018
chr22	16940000	16941000	1.117822902113134
chr22	16941000	16942000	1.0844156347916742
chr22	16942000	16943000	0.8642142151070976
chr22	16944000	16945000	1.9646565993598883
chr22	16945000	16946000	1.5792801647784767
chr22	16946000	16947000	2.094854999231454
chr22	16948000	16949000	2.119843528489944
chr22	16949000	16950000	0.35020484141101715
chr22	16951000	16952000	0.1000301701254082
chr22	16952000	16953000	-0.8715108307599704
chr22	16953000	16954000	-1.060926497968644
chr22	16954000	16955000	2.345435612755192
chr22	16955000	16956000	1.797694712122606
chr22	16957000	16958000	1.1706908503612423
chr22	16958000	16959000	0.9243248078367161
chr22	16960000	16961000	-0.15564761272235486
chr22	16962000	16963000	0.7145913160614087
chr22	16963000	16964000	1.969675341187043
chr22	16964000	16965000	2.439249261176793
chr22	16965000	16966000	2.900068475214133
chr22	16966000	16967000	-3.285271745015096
chr22	16968000	16969000	1.263090790178635
chr22	16969000	16970000	0.910476655756248
chr22	16970000	16971000	-0.058742608286287065
chr22	16971000	16972000	0.33912725269413035
chr22	16972000	16973000	1.8098427043702427
chr22	16973000	16974000	0.6576833209959221
chr22	16975000	16976000	2.6709131463253772
chr22	16976000	16977000	1.7595745694084506
chr22	16978000	16979000	1.1484014380617638
chr22	16980000	16981000	1.7029526945362217
chr22	16981000	16982000	0.31356467941859495
chr22	16982000	16983000	0.38246782777688737
chr22	16984000	16985000	0.5997337904093188
chr22	16985000	16986000	1.6574436142763664
chr22	16986000	16987000	1.5380454844987903
chr22	16987000	16988000	1.192840285981797
chr22	16988000	16989000	1.8544256746698002
chr22	16989000	16990000	1.3722628240657448
chr22	16990000	16991000	0.8808356161138674
chr22	16992000	16993000	2.544795051149688
chr22	16993000	16994000	2.2653899946626606
chr22	16994000	16995000	1.0964553583935814
chr22	16995000	16996000	2.166185870642748
chr22	16997000	16998000	-2.5981163568281804
chr22	16998000	16999000	-1.0899358477606043
chr22	17001000	17002000	1.2366376894928173
chr22	17002000	17003000	1.714071558515576
chr22	17006000	17007000	0.3483579806304972
chr22	17007000	17008000	3.7969134043828636
chr22	17008000	17009000	0.6064172156442013
chr22	17009000	17010000	1.452334904057967
chr22	17010000	17011000	3.833701710079492
chr22	17011000	17012000	2.7496015461983356
chr22	17012000	17013000	1.194631242795994
chr22	17013000	17014000	0.26804092359924186
chr22	17014000	17015000	0.7532145129681146
chr22	17021000	17022000	0.9723931567157702
chr22	17023000	17024000	-0.8413242841440233
chr22	17028000	17029000	-2.6133316664253226
chr22	17029000	17030000	-1.9568542358072503
chr22	17032000	17033000	1.417886637741373
chr22	17034000	17035000	2.3076145366155822
chr22	17036000	17037000	3.84886202814585
chr22	17037000	17038000	1.2638792592162225
chr22	17038000	17039000	0.5432493773669911
chr22	17039000	17040000	-0.6723544866401797
chr22	17040000	17041000	1.9839604455306248
chr22	17043000	17044000	0.15101046538898424
chr22	17044000	17045000	0.361441625236526
chr22	17045000	17046000	0.6857465681422681
chr22	17047000	17048000	-1.293146421636867
chr22	17048000	17049000	1.7103065311216075
chr22	17049000	17050000	-2.200557361543823
chr22	17050000	17051000	-0.6570175197950551
chr22	17051000	17052000	0.1459817676811835
chr22	17053000	17054000	1.1096127020288868
chr22	17054000	17055000	-0.406955432685072
chr22	17060000	17061000	1.0575820756746384
chr22	17061000	17062000	1.479060858912743
chr22	17063000	17064000	0.5670619579430909
chr22	17064000	17065000	-1.2700623990858515
chr22	17065000	17066000	0.8823751664762423
chr22	17067000	17068000	1.592475282495686
chr22	17068000	17069000	-0.6608797065522958
chr22	17069000	17070000	1.1273607438177542
chr22	17070000	17071000	0.121556488009386
chr22	17072000	17073000	-0.37898831400961125
chr22	17073000	17074000	-1.2261551180115429
chr22	17075000	17076000	1.7738784955801947
chr22	17076000	17077000	-0.07664703652467822
chr22	17079000	17080000	-0.8965025179706216
chr22	17080000	17081000	0.4876901346022294
chr22	17082000	17083000	0.6542313256002888
chr22	17083000	17084000	2.9947327538124644
chr22	17084000	17085000	0.9144090996376305
chr22	17085000	17086000	3.9140625840262278
chr22	17086000	17087000	0.41589108663764696
chr22	17088000	17089000	1.2282667667553135
chr22	17089000	17090000	2.033389119139231
chr22	17090000	17091000	0.713817756118453
chr22	17091000	17092000	-0.06194151172812849
chr22	17092000	17093000	1.0338646494338017
chr22	17093000	17094000	3.096057276671141
chr22	17096000	17097000	1.193085340521982
chr22	17097000	17098000	2.542514832699966
chr22	17098000	17099000	1.288916986051048
chr22	17099000	17100000	2.7316031549495055
chr22	17101000	17102000	0.37367122762472554
chr22	17102000	17103000	3.0250987292025773
chr22	17105000	17106000	1.465821009816106
chr22	17110000	17111000	-0.5209760639666311
chr22	17111000	17112000	0.8362972617764561
chr22	17112000	17113000	0.016987423682738985
chr22	17114000	17115000	1.700071109337193
chr22	17117000	17118000	0.06815851200491176
chr22	17118000	17119000	1.789247424632584
chr22	17120000	17121000	3.4603736913999033
chr22	17123000	17124000	1.9462850645568996
chr22	17124000	17125000	2.1475918550035322
chr22	17126000	17127000	-0.1425433390593297
chr22	17128000	17129000	0.6131727874095425
chr22	17132000	17133000	0.0993680571172742
chr22	17133000	17134000	1.9457172528950992
chr22	17134000	17135000	0.9794068282183849
chr22	17137000	17138000	1.3849625432561183
chr22	17138000	17139000	2.616756532923528
chr22	17139000	17140000	-0.7639428386416501
chr22	17140000	17141000	0.09076322387572681
chr22	17141000	17142000	2.6276206000364546
chr22	17144000	17145000	-0.22596607297497756
chr22	17148000	17149000	1.8938467511245003
chr22	17149000	17150000	2.7250342787988084
chr22	17150000	17151000	2.113244307026315
chr22	17152000	17153000	-1.1097186400099943
chr22	17153000	17154000	1.1988238871266261
chr22	17157000	17158000	0.432371859508017
chr22	17158000	17159000	0.6748741939225337
chr22	17159000	17160000	-0.760715832021566
chr22	17160000	17161000	-0.5618334880076722
chr22	17162000	17163000	0.15411153364206762
chr22	17163000	17164000	1.0140903671423782
chr22	17165000	17166000	2.066549832798714
chr22	17166000	17167000	3.1289810938121443
chr22	17167000	17168000	-1.0534250807078933
chr22	17169000	17170000	0.12093022719516044
chr22	17172000	17173000	1.5641280034875713
chr22	17173000	17174000	1.3560782975683132
chr22	17176000	17177000	1.6023972927431063
chr22	17177000	17178000	0.5474781123178853
chr22	17180000	17181000	1.8714799751531355
chr22	17182000	17183000	0.7764487538858871
chr22	17190000	17191000	3.8689064645357063
chr22	17192000	17193000	1.2336785891255007
chr22	17194000	17195000	3.53910310799265
chr22	17197000	17198000	1.4185550667010294
chr22	17198000	17199000	0.3532809141777406
chr22	17203000	17204000	2.6349571762986006
chr22	17204000	17205000	0.553671609700814
chr22	17205000	17206000	-0.9012446633982152
chr22	17206000	17207000	2.420271966729629
chr22	17207000	17208000	0.5928864990822642
chr22	17209000	17210000	-1.0038885102446586
chr22	17217000	17218000	0.23909690512148082
chr22	17218000	17219000	0.46074166803019717
chr22	17220000	17221000	0.4138284637267303
chr22	17221000	17222000	1.0387002321873573
chr22	17228000	17229000	1.684037237382508
chr22	17229000	17230000	1.7491751169618515
chr22	17231000	17232000	4.104772545725724
chr22	17232000	17233000	4.087845838511789
chr22	17235000	17236000	2.6981568891876777
chr22	17239000	17240000	0.8731111512604175
chr22	17240000	17241000	0.5159336441970328
chr22	17242000	17243000	-0.7495469078792766
chr22	17244000	17245000	0.6914057262695998
chr22	17246000	17247000	-1.5193368645973695
chr22	17256000	17257000	-0.0016618505923583792
chr22	17257000	17258000	2.740855097198496
chr22	17258000	17259000	2.0254772583953287
chr22	17260000	17261000	1.3043690598189241
chr22	17263000	17264000	1.227563764416729
chr22	17264000	17265000	4.247302633071298
chr22	17265000	17266000	1.3013641315784272
chr22	17266000	17267000	2.300048724654566
chr22	17267000	17268000	0.19721661891461256
chr22	17268000	17269000	1.3006027078998161
chr22	17269000	17270000	1.582274160629342
chr22	17270000	17271000	2.352016419810608
chr22	17272000	17273000	-0.512389325562613
chr22	17273000	17274000	0.24968506114938135
chr22	17277000	17278000	0.10281488629963242
chr22	17279000	17280000	0.003903706331920222
chr22	17281000	17282000	1.9693983723005617
chr22	17283000	17284000	2.05107260506695
chr22	17284000	17285000	-0.4408554821326988
chr22	17285000	17286000	1.4860312974514835
chr22	17286000	17287000	1.6708586370312055
chr22	17287000	17288000	3.1253921201730526
chr22	17288000	17289000	1.1607832715698239
chr22	17289000	17290000	0.4065927067388962
chr22	17298000	17299000	0.2835664003991471
chr22	17299000	17300000	-0.2232956473222249
chr22	17300000	17301000	-0.2676393209557995
chr22	17303000	17304000	-0.09321330199339933
chr22	17304000	17305000	0.9542868921119223
chr22	17306000	17307000	0.41802599295978893
chr22	17308000	17309000	1.1129555649609963
chr22	17309000	17310000	-0.5588857655227786
chr22	17310000	17311000	0.07699778160293883
chr22	17311000	17312000	0.014923200602257795
chr22	17312000	17313000	-0.5341192384261588
chr22	17313000	17314000	1.6736065732073613
chr22	17314000	17315000	2.5103930420493983
chr22	17315000	17316000	1.3447636798348195
chr22	17316000	17317000	1.0065181675416524
chr22	17317000	17318000	-0.36556713223475956
chr22	17318000	17319000	-0.01596990114230524
chr22	17319000	17320000	1.7968366408619922
chr22	17320000	17321000	0.21395604701127025
chr22	17323000	17324000	-0.5002850850455355
chr22	17325000	17326000	-0.3369759774628177
chr22	17326000	17327000	-0.10089901009945124
chr22	17328000	17329000	0.03493209521883572
chr22	17329000	17330000	1.2993806243072699
chr22	17332000	17333000	2.3096398779687473
chr22	17333000	17334000	0.29747950615855756
chr22	17334000	17335000	0.3977123273150431
chr22	17337000	17338000	0.7518129831420604
chr22	17338000	17339000	-0.04463376602792123
chr22	17339000	17340000	1.081578018767485
chr22	17344000	17345000	0.9410987112548025
chr22	17346000	17347000	1.8172881513304633
chr22	17348000	17349000	-2.8299880470524195
chr22	17349000	17350000	1.6734251830193323
chr22	17350000	17351000	0.2773669186535718
chr22	17358000	17359000	0.30379209353734543
chr22	17360000	17361000	-1.5927886850715594
chr22	17361000	17362000	1.214759774824979
chr22	17366000	17367000	0.4831168764195027
chr22	17367000	17368000	0.4664854950867599
chr22	17368000	17369000	-2.220809757631027
chr22	17370000	17371000	3.0878976279427715
chr22	17371000	17372000	-2.3455950301186936
chr22	17372000	17373000	-0.009781314605338065
chr22	17373000	17374000	-0.13087875633579418
chr22	17374000	17375000	1.1839482096261353
chr22	17375000	17376000	-0.4400525500907223
chr22	17376000	17377000	0.2975470972824182
chr22	17378000	17379000	-6.426726838184396
chr22	17379000	17380000	2.2049790162487253
chr22	17380000	17381000	0.3212679907491081
chr22	17384000	17385000	0.6313611574799475
chr22	17385000	17386000	0.1168566955282107
chr22	17386000	17387000	1.1143480321442678
chr22	17387000	17388000	0.21918761565049227
chr22	17388000	17389000	0.8157763913688957
chr22	17389000	17390000	0.18625602295758564
chr22	17390000	17391000	0.6388256220206063
chr22	17391000	17392000	-1.7451170222622727
chr22	17392000	17393000	2.1379384235571504
chr22	17395000	17396000	-1.0626831946880628
chr22	17397000	17398000	0.6022662684320899
chr22	17398000	17399000	-0.14417566920976121
chr22	17399000	17400000	-1.1577180493182215
chr22	17400000	17401000	-0.383025969226255
chr22	17406000	17407000	-0.15213252778701164
chr22	17407000	17408000	-0.8403126426433948
chr22	17411000	17412000	0.8547522488348666
chr22	17412000	17413000	0.9808511933260018
chr22	17415000	17416000	-0.7489793172286415
chr22	17416000	17417000	1.7698704424130847
chr22	17418000	17419000	1.25361815700422
chr22	17419000	17420000	1.4863797133577428
chr22	17420000	17421000	2.068322063927359
chr22	17422000	17423000	0.4656751994722349
chr22	17423000	17424000	0.18186106838853183
chr22	17424000	17425000	0.6063893886035698
chr22	17425000	17426000	0.642102304486088
chr22	17426000	17427000	-0.07754227479476232
chr22	17427000	17428000	1.8310638934837544
chr22	17428000	17429000	0.7806483040812541
chr22	17430000	17431000	-1.495962089301
chr22	17431000	17432000	-1.1888645459339382
chr22	17432000	17433000	-1.5186812073453555
chr22	17433000	17434000	0.9831095987758689
chr22	17434000	17435000	1.2849140037370288
chr22	17436000	17437000	0.6294736488258833
chr22	17437000	17438000	-0.7581902690599324
chr22	17438000	17439000	-0.9566913470493261
chr22	17440000	17441000	1.2300780929210162
chr22	17441000	17442000	0.21778499114915997
chr22	17442000	17443000	0.09173748000429675
chr22	17443000	17444000	-0.6877704885017604
chr22	17444000	17445000	1.1744930226224288
chr22	17445000	17446000	0.35986121329622794
chr22	17446000	17447000	-2.5585523271733632
chr22	17448000	17449000	-0.37998456845135875
chr22	17451000	17452000	-2.072846933678689
chr22	17452000	17453000	1.5602105884558077
chr22	17453000	17454000	-0.4948676835879321
chr22	17455000	17456000	0.36269813336214257
chr22	17456000	17457000	-2.226025892422609
chr22	17457000	17458000	-1.2257128069214283
chr22	17459000	17460000	0.31365201992712133
chr22	17460000	17461000	-0.6820686509033602
chr22	17461000	17462000	2.1168309637411817
chr22	17462000	17463000	-1.408260419018883
chr22	17463000	17464000	0.389384976910643
chr22	17466000	17467000	-0.2991129876795651
chr22	17467000	17468000	0.011837575910475587
chr22	17471000	17472000	-0.06163873573054882
chr22	17472000	17473000	1.3589489667015286
chr22	17473000	17474000	0.7666796244813584
chr22	17474000	17475000	0.48251145884513513
chr22	17475000	17476000	0.3532290525910252
chr22	17476000	17477000	0.19576291260544199
chr22	17477000	17478000	-0.43972947210842245
chr22	17480000	17481000	-1.1324147289668924
chr22	17483000	17484000	-1.031417034789965
chr22	17484000	17485000	-0.6252134882095016
chr22	17485000	17486000	-0.3991415457837279
chr22	17486000	17487000	0.33544863054237195
chr22	17487000	17488000	0.9620831616022903
chr22	17488000	17489000	-1.306480863490884
chr22	17490000	17491000	-1.1226368642952507
chr22	17492000	17493000	0.6071146563056651
chr22	17493000	17494000	-1.8781867236369392
chr22	17494000	17495000	0.2108960588671823
chr22	17496000	17497000	0.3374328177723641
chr22	17497000	17498000	1.8661615515975911
chr22	17498000	17499000	0.3038233093868098
chr22	17499000	17500000	0.6163458581555666
chr22	17500000	17501000	0.7980708831964545
chr22	17501000	17502000	0.5826604244059573
chr22	17502000	17503000	-0.04063084333842929
chr22	17503000	17504000	-1.6950348489986145
chr22	17504000	17505000	0.5212492594516822
chr22	17507000	17508000	-1.8037719521702085
chr22	17508000	17509000	0.5790138589303093
chr22	17509000	17510000	0.9224613609357853
chr22	17510000	17511000	0.5585999127186143
chr22	17511000	17512000	-2.2968152958009282
chr22	17512000	17513000	0.994232248597458
chr22	17514000	17515000	1.9586651493271217
chr22	17528000	17529000	0.4926688362111321
chr22	17529000	17530000	-2.3791957425926262
chr22	17530000	17531000	-0.29916309727249013
chr22	17531000	17532000	-0.4667399437862397
chr22	17536000	17537000	-1.2818042013756232
chr22	17537000	17538000	1.9711844994059284
chr22	17538000	17539000	0.6580853386691048
chr22	17539000	17540000	0.04610927106975036
chr22	17540000	17541000	1.5966079879278952
chr22	17541000	17542000	-0.6773741385758162
chr22	17542000	17543000	1.7737538917877875
chr22	17543000	17544000	-0.402484227173366
chr22	17551000	17552000	-0.8692634176523176
chr22	17553000	17554000	1.3596797192991088
chr22	17554000	17555000	-1.1336414054807344
chr22	17555000	17556000	-0.17486632396489976
chr22	17558000	17559000	2.3387596233268537
chr22	17560000	17561000	-1.3126739296890502
chr22	17562000	17563000	-0.456948159293373
chr22	17563000	17564000	0.9663215169069368
chr22	17565000	17566000	-0.2002158705464991
chr22	17566000	17567000	1.4073003813964042
chr22	17569000	17570000	-1.8212320407363303
chr22	17570000	17571000	1.0593012847119574
chr22	17571000	17572000	2.0104698213459624
chr22	17575000	17576000	1.3080532445243678
chr22	17576000	17577000	0.9935869786494742
chr22	17579000	17580000	1.723004007188569
chr22	17580000	17581000	2.4361472169362526
chr22	17581000	17582000	2.2945409137244424
chr22	17582000	17583000	-2.0432604370708103
chr22	17583000	17584000	2.5621726664493987
chr22	17586000	17587000	0.012111457298688321
chr22	17587000	17588000	2.5632377312148233
chr22	17588000	17589000	1.5724999437898846
chr22	17589000	17590000	0.1771668522263916
chr22	17590000	17591000	1.1211499992389673
chr22	17591000	17592000	0.5162696031346309
chr22	17592000	17593000	1.5403292816991085
chr22	17593000	17594000	2.084324702720005
chr22	17594000	17595000	-0.3049421721005452
chr22	17595000	17596000	0.932462878645697
chr22	17596000	17597000	1.1603598180911963
chr22	17597000	17598000	0.2631053414433356
chr22	17598000	17599000	-0.7387752995892012
chr22	17600000	17601000	1.1111863427548598
chr22	17602000	17603000	1.4236054152118551
chr22	17603000	17604000	1.599582074488374
chr22	17604000	17605000	2.157289144740707
chr22	17606000	17607000	0.5210808335533705
chr22	17607000	17608000	0.8747209205442804
chr22	17608000	17609000	0.40944966201956967
chr22	17612000	17613000	1.2114216274490006
chr22	17619000	17620000	-0.8107717008767248
chr22	17620000	17621000	-1.5123789145588418
chr22	17621000	17622000	-0.8601731245217289
chr22	17622000	17623000	0.48955800070374705
chr22	17623000	17624000	-0.9512314088735998
chr22	17624000	17625000	-0.37185781107336424
chr22	17625000	17626000	-1.3825907060677542
chr22	17628000	17629000	-0.737502248025036
chr22	17629000	17630000	-1.1098722592518018
chr22	17633000	17634000	1.4627450104967714
chr22	17635000	17636000	-0.04219837969620594
chr22	17638000	17639000	-2.0325271412244104
chr22	17639000	17640000	-1.2003133979704774
chr22	17640000	17641000	-0.38414473314185427
chr22	17647000	17648000	0.6903434087911859
chr22	17648000	17649000	-0.39871942360166984
chr22	17650000	17651000	-1.0297035880147458
chr22	17652000	17653000	-1.9304427165225588
chr22	17662000	17663000	-2.283821448703072
chr22	17664000	17665000	-0.5430689205894875
chr22	17665000	17666000	1.3206473360070035
chr22	17672000	17673000	0.02608014139445067
chr22	17674000	17675000	-0.3025152942328605
chr22	17675000	17676000	1.5159922565908917
chr22	17676000	17677000	0.3079213123828195
chr22	17677000	17678000	0.16256781414397062
chr22	17678000	17679000	-1.2800518074732778
chr22	17681000	17682000	0.750510891538204
chr22	17682000	17683000	-0.4492800700149084
chr22	17683000	17684000	0.16020339561509872
chr22	17684000	17685000	-4.986048388608716
chr22	17690000	17691000	0.11664845878936188
chr22	17691000	17692000	-0.618437969925661
chr22	17692000	17693000	0.3673352978306122
chr22	17694000	17695000	-0.027080710934148714
chr22	17695000	17696000	-0.5561916278591016
chr22	17696000	17697000	-0.5418408910392586
chr22	17697000	17698000	1.417197304499885
chr22	17699000	17700000	0.43603933911686377
chr22	17700000	17701000	0.4658661878563512
chr22	17702000	17703000	1.2626646510256045
chr22	17703000	17704000	-0.5831999717265673
chr22	17706000	17707000	-1.5515664667206552
chr22	17707000	17708000	0.991257214630168
chr22	17708000	17709000	1.417953734883648
chr22	17712000	17713000	0.1291881723383166
chr22	17716000	17717000	-0.9383498593379251
chr22	17718000	17719000	2.109965172752653
chr22	17722000	17723000	-1.2191227173903643
chr22	17723000	17724000	-0.18668959796129497
chr22	17724000	17725000	0.45635980635288487
chr22	17725000	17726000	2.415989919105516
chr22	17726000	17727000	1.5616556625790265
chr22	17728000	17729000	-1.8076205510489536
chr22	17729000	17730000	1.0112324496756024
chr22	17730000	17731000	0.09894155870583654
chr22	17732000	17733000	1.8431566134753585
chr22	17733000	17734000	-0.5221715440353438
chr22	17734000	17735000	1.2135474414686427
chr22	17735000	17736000	-0.16196098112451077
chr22	17738000	17739000	2.1708061128690663
chr22	17740000	17741000	3.026112946650223
chr22	17741000	17742000	2.4769222585112805
chr22	17744000	17745000	2.7703532132190203
chr22	17745000	17746000	1.9913626701591947
chr22	17746000	17747000	3.0597243945334642
chr22	17751000	17752000	-0.6007078540864157
chr22	17761000	17762000	1.1886592753377363
chr22	17762000	17763000	-0.047407860302020155
chr22	17764000	17765000	2.4197051670034666
chr22	17765000	17766000	0.24795831750698702
chr22	17769000	17770000	4.795509430618264
chr22	17770000	17771000	3.34200746793791
chr22	17771000	17772000	1.857665406781807
chr22	17772000	17773000	3.3353796690500768
chr22	17773000	17774000	4.375007762402576
chr22	17774000	17775000	3.3744685177753984
chr22	17775000	17776000	2.8604884782789894
chr22	17776000	17777000	2.211432423921756
chr22	17777000	17778000	2.9157192150211038
chr22	17783000	17784000	2.895167846936243
chr22	17784000	17785000	4.3058897789891075
chr22	17785000	17786000	3.552024168706728
chr22	17793000	17794000	4.112874503176001
chr22	17794000	17795000	3.523404314435135
chr22	17796000	17797000	4.350167114775776
chr22	17797000	17798000	1.6497008045994672
chr22	17799000	17800000	2.977846878527793
chr22	17800000	17801000	3.5560682046310657
chr22	17802000	17803000	2.7785705921997015
chr22	17803000	17804000	2.3547662175056043
chr22	17804000	17805000	2.772262133944755
chr22	17805000	17806000	1.185626251477545
chr22	17813000	17814000	1.6764651999354891
chr22	17821000	17822000	1.7433901123986
chr22	17825000	17826000	3.7977201754378793
chr22	17829000	17830000	2.3540290168246605
chr22	17831000	17832000	1.0496239334554895
chr22	17832000	17833000	3.0046495790670718
chr22	17833000	17834000	2.48033640262524
chr22	17835000	17836000	2.315610993819037
chr22	17836000	17837000	1.1812578919032013
chr22	17840000	17841000	1.2696200660382282
chr22	17841000	17842000	4.16471724305986
chr22	17842000	17843000	3.5370527356258603
chr22	17844000	17845000	2.756252187771393
chr22	17845000	17846000	1.9579732603913367
chr22	17846000	17847000	3.137356815914618
chr22	17847000	17848000	2.549669389518486
chr22	17848000	17849000	2.1491456444122274
chr22	17851000	17852000	3.278146203129036
chr22	17852000	17853000	1.0040665468532919
chr22	17853000	17854000	2.0814463962346954
chr22	17854000	17855000	1.6424408059613826
chr22	17855000	17856000	2.6291197807284967
chr22	17857000	17858000	1.3933208553466616
chr22	17858000	17859000	3.5732269796041782
chr22	17859000	17860000	2.7091522602155234
chr22	17860000	17861000	3.254746959961605
chr22	17861000	17862000	1.9517691020657515
chr22	17862000	17863000	3.0130384858764727
chr22	17863000	17864000	0.9471198848434471
chr22	17864000	17865000	2.5014317604282925
chr22	17865000	17866000	1.801475166048695
chr22	17867000	17868000	0.46503335448123906
chr22	17868000	17869000	2.6105192671496975
chr22	17869000	17870000	2.4904343268249467
chr22	17870000	17871000	2.1040871445734592
chr22	17871000	17872000	2.0749106493639053
chr22	17874000	17875000	1.258486303570302
chr22	17875000	17876000	1.961984487420317
chr22	17878000	17879000	0.5239894187086532
chr22	17879000	17880000	2.1199187790058995
chr22	17880000	17881000	-0.5774707968451434
chr22	17881000	17882000	2.9558500534324503
chr22	17882000	17883000	2.4077582204439283
chr22	17883000	17884000	2.2324933407379777
chr22	17884000	17885000	3.122643681764822
chr22	17885000	17886000	1.6121548536585597
chr22	17888000	17889000	0.8680290673379627
chr22	17889000	17890000	2.075503673062221
chr22	17890000	17891000	0.324236409006403
chr22	17891000	17892000	1.7040616328411764
chr22	17892000	17893000	3.1785201140061754
chr22	17893000	17894000	0.886442966702962
chr22	17895000	17896000	1.7972256353283418
chr22	17896000	17897000	3.7665287536004537
chr22	17898000	17899000	-0.6671572252669473
chr22	17899000	17900000	0.6170442106622751
chr22	17900000	17901000	4.0200950974395955
chr22	17901000	17902000	3.0711336795919006
chr22	17902000	17903000	4.531492887800959
chr22	17903000	17904000	2.8688303661268275
chr22	17904000	17905000	1.6220804613696838
chr22	17905000	17906000	1.4684915143504225
chr22	17906000	17907000	0.9038982587586435
chr22	17907000	17908000	1.0965078663992638
chr22	17908000	17909000	3.2013696425542215
chr22	17909000	17910000	1.8129088460664358
chr22	17910000	17911000	0.8098337779145681
chr22	17912000	17913000	0.9146572736020095
chr22	17913000	17914000	2.448616383209988
chr22	17914000	17915000	-0.6625413926196773
chr22	17915000	17916000	2.309188906463489
chr22	17917000	17918000	2.427988750754928
chr22	17918000	17919000	2.145005738506686
chr22	17919000	17920000	2.0257310556906596
chr22	17920000	17921000	3.4746303861098466
chr22	17921000	17922000	2.881556967822415
chr22	17923000	17924000	2.298094786206291
chr22	17924000	17925000	0.9564786193099104
chr22	17925000	17926000	-0.0634181636345448
chr22	17926000	17927000	1.5375272164009282
chr22	17927000	17928000	0.6621479279919571
chr22	17928000	17929000	-0.41147126312306204
chr22	17930000	17931000	1.165413266224805
chr22	17931000	17932000	1.588523618640698
chr22	17932000	17933000	0.24891855278410255
chr22	17933000	17934000	0.6003707975067872
chr22	17934000	17935000	0.8875916508602948
chr22	17935000	17936000	0.3089066389508351
chr22	17936000	17937000	-0.7784497351460968
chr22	17937000	17938000	2.323545974016974
chr22	17938000	17939000	1.0337046360217688
chr22	17939000	17940000	2.644760990693364
chr22	17940000	17941000	1.8423174618054692
chr22	17941000	17942000	2.143971183919637
chr22	17942000	17943000	3.4935538258057317
chr22	17943000	17944000	2.7948894627779413
chr22	17944000	17945000	2.044755188537423
chr22	17945000	17946000	2.3807020611425567
chr22	17946000	17947000	1.5320366827268141
chr22	17947000	17948000	0.7723320777019884
chr22	17949000	17950000	0.9056285722503908
chr22	17951000	17952000	2.1631397549062408
chr22	17952000	17953000	0.25028635521656073
chr22	17954000	17955000	1.4495557153274587
chr22	17955000	17956000	1.470054821453189
chr22	17956000	17957000	1.0575782517009342
chr22	17957000	17958000	1.2699705138738595
chr22	17960000	17961000	2.384518199438632
chr22	17961000	17962000	2.1281187754039887
chr22	17962000	17963000	2.450119680028505
chr22	17963000	17964000	1.965827198972528
chr22	17964000	17965000	0.4919810702540652
chr22	17966000	17967000	0.7700611758281984
chr22	17968000	17969000	-0.26540297786708017
chr22	17970000	17971000	1.235120991481729
chr22	17971000	17972000	0.853237887792377
chr22	17973000	17974000	2.8553962077290524
chr22	17975000	17976000	2.1864178347489904
chr22	17977000	17978000	0.9036835927614449
chr22	17979000	17980000	1.2081238151072395
chr22	17980000	17981000	1.1410578864552792
chr22	17982000	17983000	-0.02301914884401883
chr22	17983000	17984000	1.0479297949420967
chr22	17985000	17986000	3.541535076355833
chr22	17986000	17987000	1.7660902073933658
chr22	17987000	17988000	1.0829367892958763
chr22	17988000	17989000	2.2599457625707124
chr22	17989000	17990000	1.7472569344329143
chr22	17990000	17991000	0.17936164079510283
chr22	17991000	17992000	1.7935734493476876
chr22	17992000	17993000	0.623639610148371
chr22	17993000	17994000	1.580570172690591
chr22	17994000	17995000	2.3513792830845595
chr22	17999000	18000000	1.2518818644708254
chr22	18002000	18003000	2.1067882687235793
chr22	18003000	18004000	0.9227488311051417
chr22	18004000	18005000	1.696105878936759
chr22	18005000	18006000	2.0337387043337913
chr22	18006000	18007000	2.3461401693322066
chr22	18008000	18009000	1.8208153861729448
chr22	18012000	18013000	3.2616722447678757
chr22	18013000	18014000	1.1951868055086736
chr22	18014000	18015000	2.97479800127025
chr22	18016000	18017000	-0.15302142855194006
chr22	18018000	18019000	0.8495240790037492
chr22	18022000	18023000	0.9566798006321188
chr22	18024000	18025000	2.547795160194976
chr22	18025000	18026000	1.9017683049272545
chr22	18027000	18028000	-0.4199147710744718
chr22	18029000	18030000	0.33232735920545026
chr22	18030000	18031000	1.547794888108435
chr22	18031000	18032000	1.8750406672991025
chr22	18032000	18033000	0.8740845610103966
chr22	18033000	18034000	1.6884129558571155
chr22	18035000	18036000	1.0924174063015042
chr22	18036000	18037000	0.330995000913571
chr22	18039000	18040000	1.291612483428083
chr22	18040000	18041000	-7.351801718238159
chr22	18042000	18043000	2.553451879007587
chr22	18044000	18045000	3.982096598432895
chr22	18045000	18046000	1.6269656734395626
chr22	18048000	18049000	-1.0967073276404908
chr22	18050000	18051000	0.2600173427541255
chr22	18051000	18052000	-3.167958322303967
chr22	18053000	18054000	0.5721995310413963
chr22	18054000	18055000	1.8604730462932313
chr22	18055000	18056000	3.3329538528608023
chr22	18056000	18057000	2.618100832018726
chr22	18057000	18058000	3.0448735024903217
chr22	18058000	18059000	3.4061836629152507
chr22	18059000	18060000	3.314339095517195
chr22	18060000	18061000	3.7108974575800717
chr22	18062000	18063000	2.833848299337429
chr22	18064000	18065000	4.677496551569706
chr22	18065000	18066000	5.509397999456016
chr22	18066000	18067000	2.569963479507506
chr22	18067000	18068000	3.824485350549582
chr22	18068000	18069000	3.0066245307563437
chr22	18069000	18070000	1.218273517243092
chr22	18070000	18071000	1.2589489719730118
chr22	18071000	18072000	2.7234613112550368
chr22	18072000	18073000	1.874915046672752
chr22	18073000	18074000	3.0067697631456567
chr22	18074000	18075000	1.6149693190734404
chr22	18075000	18076000	3.282720464415773
chr22	18076000	18077000	1.5950948969327752
chr22	18077000	18078000	1.4047061691113802
chr22	18078000	18079000	3.6749378174170335
chr22	18079000	18080000	3.608617510509025
chr22	18080000	18081000	1.779259529580798
chr22	18083000	18084000	2.6886095604157885
chr22	18085000	18086000	3.8780517960077945
chr22	18086000	18087000	1.6981660754514964
chr22	18087000	18088000	1.6128066407283346
chr22	18088000	18089000	4.05680533722856
chr22	18093000	18094000	2.173973561145476
chr22	18095000	18096000	2.905079383392092
chr22	18096000	18097000	1.1336028416738735
chr22	18097000	18098000	0.5780742196936559
chr22	18098000	18099000	1.9830591387121115
chr22	18099000	18100000	2.0018285440255936
chr22	18100000	18101000	1.1784755996164362
chr22	18101000	18102000	2.4237691624596347
chr22	18102000	18103000	1.893917388146453
chr22	18104000	18105000	0.6422557269000948
chr22	18107000	18108000	0.4218894787407705
chr22	18110000	18111000	6.225774662467465
chr22	18111000	18112000	5.057806722753005
chr22	18112000	18113000	0.2575534413323552
chr22	18113000	18114000	3.192628181149094
chr22	18115000	18116000	3.642676820150716
chr22	18116000	18117000	3.255873604456516
chr22	18118000	18119000	4.016490371428393
chr22	18119000	18120000	5.916416238110856
chr22	18120000	18121000	2.878635207136467
chr22	18121000	18122000	4.825916667775435
chr22	18122000	18123000	1.776073267588177
chr22	18124000	18125000	4.3026374771983
chr22	18126000	18127000	4.0038213996875935
chr22	18128000	18129000	2.422291333791643
chr22	18129000	18130000	2.80992308307773
chr22	18130000	18131000	3.8224686918625848
chr22	18131000	18132000	5.337648186297372
chr22	18132000	18133000	0.8743640313089612
chr22	18133000	18134000	3.9481075572207134
chr22	18134000	18135000	3.6695785083796215
chr22	18143000	18144000	1.2246965188671544
chr22	18144000	18145000	2.468510746298333
chr22	18145000	18146000	3.3562417027423694
chr22	18146000	18147000	2.37538434178469
chr22	18148000	18149000	3.2326327566926842
chr22	18151000	18152000	-0.7055527812025674
chr22	18152000	18153000	3.8348292065774996
chr22	18154000	18155000	1.6657102405149384
chr22	18155000	18156000	3.5355048564138536
chr22	18156000	18157000	-5.772012308246762
chr22	18157000	18158000	1.2292009937987833
chr22	18158000	18159000	1.5605933618535441
chr22	18168000	18169000	3.6921750871835513
chr22	18169000	18170000	1.9743320116185803
chr22	18172000	18173000	-1.181833062613872
chr22	18173000	18174000	-1.1767201818393513
chr22	18174000	18175000	-1.2211025770973292
chr22	18949000	18950000	-0.9972549272919506
chr22	18961000	18962000	2.0785210346214256
chr22	18962000	18963000	2.5797629573076386
chr22	18972000	18973000	1.919069635108816
chr22	18976000	18977000	1.1742610262547943
chr22	18978000	18979000	1.46761335121168
chr22	18979000	18980000	2.235059227009519
chr22	18980000	18981000	-0.24957035896928167
chr22	18983000	18984000	-0.14833184308099517
chr22	18995000	18996000	0.2704586205819294
chr22	18996000	18997000	-1.1137167570905246
chr22	18998000	18999000	1.2731223632562296
chr22	19001000	19002000	-0.026505765305727593
chr22	19002000	19003000	0.05805776898496927
chr22	19003000	19004000	-0.31953148486919547
chr22	19004000	19005000	0.9297971986026898
chr22	19005000	19006000	1.4345431848650931
chr22	19006000	19007000	2.290988822895208
chr22	19007000	19008000	0.7715421135668693
chr22	19008000	19009000	-0.017790851310195022
chr22	19009000	19010000	1.2633605527932348
chr22	19010000	19011000	-0.10631356712094653
chr22	19012000	19013000	-1.9727458579724986
chr22	19014000	19015000	0.6111249898916161
chr22	19016000	19017000	2.017178963854536
chr22	19017000	19018000	2.113893492721939
chr22	19027000	19028000	0.4614883598176719
chr22	19030000	19031000	0.9128672816119898
chr22	19033000	19034000	1.4738321403437837
chr22	19034000	19035000	0.8861570116392833
chr22	19043000	19044000	1.782247936646405
chr22	19047000	19048000	2.706010461799773
chr22	19050000	19051000	0.16759003764098518
chr22	19052000	19053000	1.6399897745219818
chr22	19053000	19054000	-0.05170566000631868
chr22	19054000	19055000	-0.3703905706301493
chr22	19055000	19056000	-0.12047811153538968
chr22	19056000	19057000	2.511281862152687
chr22	19057000	19058000	5.104851043065999
chr22	19058000	19059000	1.793050851534991
chr22	19059000	19060000	2.409048372053206
chr22	19060000	19061000	0.42172075632624495
chr22	19061000	19062000	-1.3145863284067403
chr22	19063000	19064000	-7.189518677940714
chr22	19067000	19068000	2.3419159110769168
chr22	19072000	19073000	1.4562113446206204
chr22	19073000	19074000	-1.5948256505445102
chr22	19074000	19075000	-0.3364779622604709
chr22	19075000	19076000	0.08859499383740985
chr22	19077000	19078000	-1.9123276845300023
chr22	19078000	19079000	-0.9420587641947584
chr22	19079000	19080000	-0.2111749548741343
chr22	19080000	19081000	-0.015654374893154487
chr22	19085000	19086000	1.1231070720102119
chr22	19086000	19087000	-0.5021676503775733
chr22	19088000	19089000	-0.4003045900589126
chr22	19092000	19093000	0.40360718062360557
chr22	19096000	19097000	0.38254330089133975
chr22	19097000	19098000	0.5835962530950299
chr22	19098000	19099000	0.8205091459973474
chr22	19102000	19103000	-0.20457365259560772
chr22	19105000	19106000	2.149726622130397
chr22	19106000	19107000	2.978567171916427
chr22	19107000	19108000	0.04977509173720771
chr22	19109000	19110000	0.1399806132224226
chr22	19110000	19111000	1.2875244900133354
chr22	19111000	19112000	-0.6591417721381809
chr22	19113000	19114000	1.0742292872211834
chr22	19116000	19117000	1.1485031944058417
chr22	19117000	19118000	-1.5557426708022382
chr22	19120000	19121000	1.6791213137368375
chr22	19121000	19122000	0.0669480924891405
chr22	19126000	19127000	2.6629541745942618
chr22	19127000	19128000	2.8366032200096525
chr22	19129000	19130000	3.255770334856723
chr22	19130000	19131000	3.139780663214811
chr22	19131000	19132000	5.735589192424246
chr22	19132000	19133000	4.247645439648515
chr22	19133000	19134000	2.0437751883094397
chr22	19134000	19135000	3.9752263717946437
chr22	19136000	19137000	0.8275848569379898
chr22	19137000	19138000	2.2315252324324026
chr22	19140000	19141000	-0.427276666564192
chr22	19141000	19142000	0.6968223424644463
chr22	19142000	19143000	2.1668518735617424
chr22	19143000	19144000	-2.607982865128479
chr22	19144000	19145000	0.35661954125116735
chr22	19147000	19148000	0.09733615675283658
chr22	19148000	19149000	0.46027129250755877
chr22	19150000	19151000	2.133621299003932
chr22	19151000	19152000	-0.5083522585635368
chr22	19153000	19154000	1.2729267417115755
chr22	19155000	19156000	2.7928292984067054
chr22	19161000	19162000	1.718325959282209
chr22	19162000	19163000	1.7178861844621924
chr22	19166000	19167000	-1.0715340105097806
chr22	19167000	19168000	2.047182116768374
chr22	19168000	19169000	2.7041215920673514
chr22	19171000	19172000	1.7916656217049942
chr22	19172000	19173000	4.0782392588314815
chr22	19178000	19179000	4.902471643600417
chr22	19185000	19186000	1.2715397749426143
chr22	19187000	19188000	1.205776489953209
chr22	19189000	19190000	1.570570366330035
chr22	19191000	19192000	0.26633303711571105
chr22	19192000	19193000	-0.36647111089634565
chr22	19194000	19195000	1.7384870393369987
chr22	19195000	19196000	2.3694022172607165
chr22	19197000	19198000	3.857066506939289
chr22	19198000	19199000	4.102950091515061
chr22	19199000	19200000	2.762405780437501
chr22	19200000	19201000	1.81925157701665
chr22	19201000	19202000	2.4758352595842172
chr22	19203000	19204000	1.653926700430662
chr22	19204000	19205000	1.2612592794813693
chr22	19208000	19209000	1.4058070974192287
chr22	19209000	19210000	1.2470995879165523
chr22	19210000	19211000	3.4798695020777717
chr22	19214000	19215000	2.1571091029790534
chr22	19215000	19216000	3.7873935399387464
chr22	19216000	19217000	1.6181662049659824
chr22	19218000	19219000	0.10739173602862187
chr22	19219000	19220000	1.6719189789523936
chr22	19220000	19221000	1.673490501653141
chr22	19221000	19222000	0.971162369721261
chr22	19222000	19223000	1.2250428137480096
chr22	19223000	19224000	2.9133990498469085
chr22	19224000	19225000	0.05899452330224026
chr22	19225000	19226000	2.79221413890583
chr22	19226000	19227000	3.2361988324169886
chr22	19228000	19229000	1.2034069615848282
chr22	19229000	19230000	2.7771446088524065
chr22	19231000	19232000	1.9888021317649192
chr22	19232000	19233000	0.19322606688929173
chr22	19233000	19234000	-0.7663624106306148
chr22	19234000	19235000	-0.36614096374904676
chr22	19235000	19236000	0.6953796864545926
chr22	19236000	19237000	0.8357803202139313
chr22	19237000	19238000	-0.7797109548606751
chr22	19238000	19239000	1.8235090762470565
chr22	19239000	19240000	2.8186795527456217
chr22	19240000	19241000	1.1313196687980716
chr22	19241000	19242000	3.2841643951374726
chr22	19242000	19243000	2.9800696318116313
chr22	19244000	19245000	1.3276520575996595
chr22	19246000	19247000	0.513712014708869
chr22	19247000	19248000	0.8335978027789736
chr22	19248000	19249000	0.36689721939461
chr22	19249000	19250000	0.08437538581341573
chr22	19251000	19252000	0.7265423724633178
chr22	19252000	19253000	-2.455925378855085
chr22	19254000	19255000	0.6692589877192041
chr22	19257000	19258000	-2.081929750452626
chr22	19259000	19260000	0.5333896756174088
chr22	19261000	19262000	0.49371407449026194
chr22	19265000	19266000	0.9138428308803942
chr22	19266000	19267000	-0.03144012761715633
chr22	19267000	19268000	-0.013431170251335943
chr22	19268000	19269000	-0.6903845429857415
chr22	19271000	19272000	-1.313662827342777
chr22	19272000	19273000	0.9843046372862254
chr22	19273000	19274000	0.7778376891221122
chr22	19274000	19275000	0.7686766487206171
chr22	19275000	19276000	1.3236138011492047
chr22	19276000	19277000	-3.118672307524298
chr22	19277000	19278000	0.3484435333632247
chr22	19278000	19279000	1.2785179190490712
chr22	19279000	19280000	-0.004498153602925483
chr22	19285000	19286000	-0.17502215301236906
chr22	19286000	19287000	0.8460573339981887
chr22	19287000	19288000	0.40469463954905
chr22	19288000	19289000	1.380202025686206
chr22	19289000	19290000	2.036684262837842
chr22	19290000	19291000	2.111085411096661
chr22	19292000	19293000	1.6562080246910675
chr22	19294000	19295000	1.7939374212592762
chr22	19295000	19296000	3.0779461834022244
chr22	19296000	19297000	2.367451031900441
chr22	19297000	19298000	2.6812236510550846
chr22	19299000	19300000	1.332018772473313
chr22	19300000	19301000	0.22675428171907278
chr22	19302000	19303000	1.0823903210055152
chr22	19306000	19307000	1.0171380239713879
chr22	19307000	19308000	1.479980052579593
chr22	19310000	19311000	0.5165586692485142
chr22	19314000	19315000	0.47587206609328514
chr22	19315000	19316000	2.111294287389559
chr22	19316000	19317000	1.464142786472108
chr22	19317000	19318000	0.8859147678055785
chr22	19318000	19319000	-0.2126174592716304
chr22	19319000	19320000	1.6365365908108578
chr22	19320000	19321000	1.1345240003479353
chr22	19321000	19322000	0.8087112550470821
chr22	19322000	19323000	2.3072262299330077
chr22	19323000	19324000	1.0155128881628768
chr22	19325000	19326000	0.5928999768502625
chr22	19326000	19327000	2.1239900576337476
chr22	19328000	19329000	1.6572397179366862
chr22	19330000	19331000	0.5230683909112659
chr22	19333000	19334000	0.3617714528491665
chr22	19335000	19336000	1.13074571224735
chr22	19336000	19337000	1.7974551001690366
chr22	19337000	19338000	2.0457078556111097
chr22	19339000	19340000	0.3326692096456676
chr22	19340000	19341000	0.11536834724801923
chr22	19342000	19343000	0.9869907488273357
chr22	19343000	19344000	0.9292742028411941
chr22	19344000	19345000	1.9665872498796884
chr22	19345000	19346000	0.16602955695552324
chr22	19346000	19347000	0.09849447674397055
chr22	19349000	19350000	0.16820966317422442
chr22	19350000	19351000	-1.0632688252434106
chr22	19351000	19352000	4.757919509410189
chr22	19352000	19353000	2.4015722496576357
chr22	19353000	19354000	3.929999246443899
chr22	19354000	19355000	1.785180541921915
chr22	19355000	19356000	1.9454342629920784
chr22	19356000	19357000	3.259755693375382
chr22	19357000	19358000	2.6855986007844117
chr22	19358000	19359000	1.5564466088717053
chr22	19359000	19360000	1.6582586156441834
chr22	19360000	19361000	2.7974618889867977
chr22	19361000	19362000	2.3309724756967523
chr22	19362000	19363000	0.06750165936569454
chr22	19363000	19364000	-0.01137618770436521
chr22	19364000	19365000	0.9253309363289515
chr22	19365000	19366000	-1.7142702586902538
chr22	19366000	19367000	0.9997899625961189
chr22	19367000	19368000	0.5676506667714126
chr22	19368000	19369000	-0.07346882804323114
chr22	19369000	19370000	1.4283186874169376
chr22	19370000	19371000	0.7239620653815102
chr22	19371000	19372000	-1.9189666657910969
chr22	19374000	19375000	1.3489638897733913
chr22	19375000	19376000	1.453362758481883
chr22	19376000	19377000	1.421064870912929
chr22	19377000	19378000	2.4087750471853697
chr22	19378000	19379000	0.5989675304921047
chr22	19380000	19381000	1.1036776603918559
chr22	19381000	19382000	1.5615538707110048
chr22	19382000	19383000	0.6398550908749211
chr22	19383000	19384000	3.067985790731159
chr22	19386000	19387000	0.41679116713774417
chr22	19387000	19388000	2.1029120993336514
chr22	19388000	19389000	0.9052244008968441
chr22	19389000	19390000	0.5689018178721
chr22	19391000	19392000	-0.9854412616857959
chr22	19392000	19393000	3.373777506232603
chr22	19393000	19394000	3.0073624918893427
chr22	19394000	19395000	2.1382009803253004
chr22	19395000	19396000	1.1747430490790274
chr22	19396000	19397000	2.808493022462469
chr22	19397000	19398000	2.6036717573982266
chr22	19398000	19399000	0.6426330705363583
chr22	19400000	19401000	1.7842210198521113
chr22	19401000	19402000	1.1105487087852952
chr22	19402000	19403000	-0.11193916020276669
chr22	19404000	19405000	1.6338101659472233
chr22	19405000	19406000	2.616693117913906
chr22	19406000	19407000	1.5851873218958714
chr22	19407000	19408000	3.039834016344562
chr22	19408000	19409000	3.313251516630677
chr22	19409000	19410000	1.967583212261066
chr22	19410000	19411000	1.8525354993119958
chr22	19411000	19412000	-0.14887502555666038
chr22	19412000	19413000	-0.03710368915113049
chr22	19413000	19414000	1.706059680141115
chr22	19414000	19415000	-1.120475293646559
chr22	19415000	19416000	0.59454776812413
chr22	19416000	19417000	1.1517378389265627
chr22	19417000	19418000	0.6817094239094467
chr22	19418000	19419000	2.156393207513921
chr22	19419000	19420000	2.698439746433254
chr22	19421000	19422000	-0.48237772145546715
chr22	19422000	19423000	1.5122146788985842
chr22	19423000	19424000	1.6830931007312508
chr22	19424000	19425000	-0.2467511800588657
chr22	19425000	19426000	3.9891837768169927
chr22	19426000	19427000	0.2504391498276076
chr22	19427000	19428000	0.8073749352610571
chr22	19428000	19429000	0.3076972249027068
chr22	19431000	19432000	3.6910762266162784
chr22	19433000	19434000	0.9672144644639239
chr22	19435000	19436000	0.9945941218073817
chr22	19436000	19437000	0.454628506188463
chr22	19437000	19438000	1.214206239355924
chr22	19438000	19439000	0.08865503232953845
chr22	19440000	19441000	2.6914374019904876
chr22	19441000	19442000	1.3677493310323678
chr22	19442000	19443000	-0.5159054961288251
chr22	19444000	19445000	2.4949302580039694
chr22	19445000	19446000	3.673954597782821
chr22	19446000	19447000	-1.3655640996211427
chr22	19447000	19448000	-0.4495157806758194
chr22	19449000	19450000	1.0728552196894925
chr22	19450000	19451000	1.3376352889472318
chr22	19452000	19453000	3.2608623830941053
chr22	19453000	19454000	2.990671968744575
chr22	19454000	19455000	2.635490815755582
chr22	19455000	19456000	2.8544650186102047
chr22	19456000	19457000	3.3041037304448055
chr22	19457000	19458000	1.136204884528273
chr22	19458000	19459000	2.5493225597806983
chr22	19460000	19461000	1.5474022266299514
chr22	19461000	19462000	1.3859924685680867
chr22	19462000	19463000	1.586057659375094
chr22	19463000	19464000	1.6255010786247899
chr22	19465000	19466000	2.081782094514568
chr22	19466000	19467000	1.2147921745710681
chr22	19467000	19468000	2.8023455200151757
chr22	19468000	19469000	1.3659589869654478
chr22	19469000	19470000	3.271884118169928
chr22	19470000	19471000	1.4612537721544492
chr22	19471000	19472000	2.260538251105404
chr22	19473000	19474000	1.0895873893203403
chr22	19474000	19475000	2.1912400023419862
chr22	19475000	19476000	3.7118535133231068
chr22	19480000	19481000	3.0454518915711923
chr22	19481000	19482000	0.48196925005093455
chr22	19482000	19483000	1.69386866488539
chr22	19483000	19484000	0.9630654873766887
chr22	19484000	19485000	1.5494359005758755
chr22	19486000	19487000	-0.8045434727318131
chr22	19488000	19489000	-0.7955046655564676
chr22	19489000	19490000	-1.1146799384304475
chr22	19492000	19493000	0.14090113462761472
chr22	19493000	19494000	1.3654215513953045
chr22	19494000	19495000	2.375446484897941
chr22	19495000	19496000	-1.4052286456808993
chr22	19496000	19497000	0.8915549043550643
chr22	19497000	19498000	0.5261282350003778
chr22	19499000	19500000	1.8668562681335503
chr22	19500000	19501000	0.01934563340761369
chr22	19501000	19502000	1.4651319464853494
chr22	19502000	19503000	1.6333862593837147
chr22	19503000	19504000	1.0532844086261632
chr22	19504000	19505000	0.18590670012353672
chr22	19506000	19507000	1.137963278510901
chr22	19507000	19508000	0.8218609321190192
chr22	19508000	19509000	1.7556939132989418
chr22	19509000	19510000	1.6651865861105548
chr22	19510000	19511000	1.6492664432965631
chr22	19512000	19513000	0.5027815362819583
chr22	19513000	19514000	0.9075519860071986
chr22	19514000	19515000	3.013627110299576
chr22	19515000	19516000	1.697923175159914
chr22	19520000	19521000	4.451915311914695
chr22	19521000	19522000	2.329856392781629
chr22	19526000	19527000	3.03373035940381
chr22	19529000	19530000	1.2515479460457886
chr22	19530000	19531000	0.2859878117563152
chr22	19533000	19534000	-0.8419412578776337
chr22	19537000	19538000	-0.294992128529332
chr22	19538000	19539000	0.2377453213188941
chr22	19540000	19541000	0.42823536744940777
chr22	19544000	19545000	1.9028508999725184
chr22	19546000	19547000	-1.2354503586145391
chr22	19549000	19550000	0.21413040522926152
chr22	19550000	19551000	-0.8326099777651877
chr22	19554000	19555000	-0.21526919016073
chr22	19556000	19557000	-0.5827417614856509
chr22	19557000	19558000	-0.18289570522457838
chr22	19559000	19560000	-1.5042534572070796
chr22	19560000	19561000	-1.070516902775803
chr22	19562000	19563000	0.6930023617328286
chr22	19564000	19565000	-0.9127565727571006
chr22	19566000	19567000	-1.319318764674593
chr22	19567000	19568000	1.0912802370654409
chr22	19568000	19569000	1.6374866886193051
chr22	19569000	19570000	0.8655824579659247
chr22	19571000	19572000	-0.5574534919082248
chr22	19573000	19574000	1.5208792808553504
chr22	19574000	19575000	0.5038469158585839
chr22	19575000	19576000	2.1656129439321155
chr22	19577000	19578000	0.7915407510721509
chr22	19578000	19579000	0.6160025536496884
chr22	19579000	19580000	1.2463061333866359
chr22	19580000	19581000	0.8010012705278089
chr22	19586000	19587000	-0.755395052371382
chr22	19587000	19588000	-0.020440036287640316
chr22	19588000	19589000	-0.2620291774086079
chr22	19590000	19591000	-0.12515679203721253
chr22	19591000	19592000	2.1753966596148615
chr22	19592000	19593000	1.7151363497433985
chr22	19593000	19594000	2.2204666416540713
chr22	19594000	19595000	1.2250403941572072
chr22	19595000	19596000	-0.7623060958695106
chr22	19599000	19600000	1.5098206418728966
chr22	19601000	19602000	0.7645082764850587
chr22	19602000	19603000	-0.2448839750781317
chr22	19604000	19605000	0.21500332861967833
chr22	19605000	19606000	0.32078563187248454
chr22	19608000	19609000	1.2666189554800744
chr22	19609000	19610000	2.0890696675323617
chr22	19611000	19612000	2.051681369351195
chr22	19614000	19615000	0.7936720447228095
chr22	19615000	19616000	1.3728247881649562
chr22	19617000	19618000	0.5234028109893041
chr22	19619000	19620000	1.3284957509829685
chr22	19620000	19621000	2.316793896307422
chr22	19622000	19623000	2.5220970403521554
chr22	19625000	19626000	1.5334302324075204
chr22	19626000	19627000	1.832755877817545
chr22	19627000	19628000	-0.5099792498566674
chr22	19630000	19631000	2.0750373133959013
chr22	19632000	19633000	-0.7887084245639268
chr22	19633000	19634000	0.4369887661863581
chr22	19634000	19635000	2.4504620100500696
chr22	19635000	19636000	1.984771858794505
chr22	19636000	19637000	1.45387340208455
chr22	19637000	19638000	2.7010543861647838
chr22	19639000	19640000	2.052437962594025
chr22	19645000	19646000	1.983150375588389
chr22	19646000	19647000	2.171263981863918
chr22	19647000	19648000	0.024209874744740165
chr22	19648000	19649000	0.23963755330148984
chr22	19649000	19650000	-0.566921691217703
chr22	19652000	19653000	-0.4713184288168452
chr22	19654000	19655000	-0.427207166221272
chr22	19655000	19656000	1.8840668101314892
chr22	19657000	19658000	-0.6755200067698268
chr22	19658000	19659000	2.0465654315975423
chr22	19659000	19660000	2.02185664255031
chr22	19660000	19661000	1.6109780293964724
chr22	19664000	19665000	0.2710783410596981
chr22	19665000	19666000	2.092529113507548
chr22	19667000	19668000	-1.0701790263597335
chr22	19668000	19669000	1.4878914637005984
chr22	19669000	19670000	-0.23419866343193865
chr22	19670000	19671000	1.6980990562774774
chr22	19671000	19672000	0.6258297263474424
chr22	19673000	19674000	-0.07903532014810333
chr22	19674000	19675000	0.8500842245612172
chr22	19675000	19676000	1.4524925194094125
chr22	19676000	19677000	-0.4538660209142948
chr22	19677000	19678000	0.5981073366703655
chr22	19678000	19679000	0.4852226669379248
chr22	19679000	19680000	1.3917334814931914
chr22	19680000	19681000	0.13272999042920106
chr22	19681000	19682000	0.27855743626090324
chr22	19682000	19683000	-0.055766362903964715
chr22	19684000	19685000	-0.20966032807489893
chr22	19686000	19687000	0.7038224891153253
chr22	19687000	19688000	3.815848258983029
chr22	19688000	19689000	2.7194867646737264
chr22	19693000	19694000	0.9700621903921972
chr22	19694000	19695000	0.8858923774086624
chr22	19697000	19698000	0.8754124286963295
chr22	19702000	19703000	1.703524457327897
chr22	19703000	19704000	0.1290246315364918
chr22	19704000	19705000	3.0016065537976275
chr22	19705000	19706000	2.3244642655751724
chr22	19706000	19707000	0.04493927376778187
chr22	19709000	19710000	2.9452538139882933
chr22	19711000	19712000	1.3757146377135416
chr22	19713000	19714000	2.313283043301143
chr22	19714000	19715000	5.152797101041267
chr22	19728000	19729000	1.7579762367778335
chr22	19729000	19730000	2.3865079827951683
chr22	19735000	19736000	2.6298148747617454
chr22	19756000	19757000	2.6827260709117806
chr22	19761000	19762000	3.039096183810418
chr22	19769000	19770000	2.5731465981710824
chr22	19774000	19775000	1.9605468196912326
chr22	19775000	19776000	3.5456668301980168
chr22	19776000	19777000	3.054817990295596
chr22	19778000	19779000	0.7435219136437261
chr22	19781000	19782000	2.1483559303706894
chr22	19782000	19783000	2.418450694261719
chr22	19783000	19784000	2.3610178289481922
chr22	19784000	19785000	3.5677127010877503
chr22	19785000	19786000	4.121366095931121
chr22	19789000	19790000	2.0003656083861747
chr22	19790000	19791000	2.5230470508195206
chr22	19791000	19792000	1.932558952737352
chr22	19792000	19793000	3.6206906197850492
chr22	19793000	19794000	1.6293531562967851
chr22	19794000	19795000	2.700510253781579
chr22	19795000	19796000	2.6431244452729867
chr22	19796000	19797000	2.995349365268515
chr22	19808000	19809000	2.5750511536194938
chr22	19809000	19810000	0.613317300112877
chr22	19813000	19814000	2.416577302558242
chr22	19814000	19815000	2.067459991401358
chr22	19815000	19816000	1.881751154471886
chr22	19816000	19817000	4.409484874751384
chr22	19825000	19826000	1.8051325516249677
chr22	19826000	19827000	1.885186796204656
chr22	19827000	19828000	1.3433087562887924
chr22	19828000	19829000	1.1982320027936582
chr22	19829000	19830000	0.9226536269587111
chr22	19830000	19831000	2.664106529019718
chr22	19832000	19833000	1.2115274449783127
chr22	19833000	19834000	3.6177410236359844
chr22	19834000	19835000	1.1245420332718965
chr22	19835000	19836000	1.9280912305943014
chr22	19836000	19837000	1.3024851047838253
chr22	19837000	19838000	2.0034857237583426
chr22	19838000	19839000	1.6402788338791932
chr22	19839000	19840000	2.4787399461507276
chr22	19841000	19842000	0.9968257592114393
chr22	19848000	19849000	1.9993887796436987
chr22	19849000	19850000	-0.604186681694616
chr22	19850000	19851000	1.7931276070482303
chr22	19851000	19852000	2.4584122688044463
chr22	19853000	19854000	0.6970697451389024
chr22	19854000	19855000	2.9311097996378916
chr22	19856000	19857000	0.4501736579980303
chr22	19857000	19858000	1.3428095379516445
chr22	19858000	19859000	3.4453199168661475
chr22	19859000	19860000	2.6363241522445002
chr22	19860000	19861000	1.1517529472248216
chr22	19861000	19862000	1.2096356558926133
chr22	19862000	19863000	2.07266486097342
chr22	19863000	19864000	0.44050065275960654
chr22	19864000	19865000	0.8266992784292897
chr22	19868000	19869000	3.160426974537917
chr22	19870000	19871000	2.5426234886515053
chr22	19879000	19880000	1.5847407981104296
chr22	19889000	19890000	3.188014949590109
chr22	19894000	19895000	-2.5441703154095876
chr22	19905000	19906000	1.4440949493791697
chr22	19910000	19911000	0.8574479364377775
chr22	19911000	19912000	3.16485165445999
chr22	19914000	19915000	1.9039745001861514
chr22	19915000	19916000	2.1592788937201868
chr22	19917000	19918000	3.732097566320865
chr22	19922000	19923000	0.10039615396099737
chr22	19924000	19925000	0.37206254934310107
chr22	19925000	19926000	-8.60267098199123
chr22	19930000	19931000	1.9641156289257915
chr22	19931000	19932000	0.6068695239768551
chr22	19935000	19936000	1.3366092515993737
chr22	19936000	19937000	1.6091667176708113
chr22	19937000	19938000	3.0171535398367753
chr22	19938000	19939000	0.9235105184867332
chr22	19939000	19940000	1.6801697809800842
chr22	19941000	19942000	2.9774729499530377
chr22	19942000	19943000	0.7263469855904041
chr22	19943000	19944000	1.4682707820122138
chr22	19945000	19946000	1.0466020907479292
chr22	19949000	19950000	1.5592408176612553
chr22	19953000	19954000	1.981792737047826
chr22	19959000	19960000	1.668773674045437
chr22	19965000	19966000	-0.10858086128566
chr22	19966000	19967000	-0.30652467675830164
chr22	19989000	19990000	3.662537984966172
chr22	19993000	19994000	0.8403863685307639
chr22	20001000	20002000	1.0923366794052394
chr22	20002000	20003000	1.5566237880201688
chr22	20003000	20004000	-0.6335283756686552
chr22	20004000	20005000	-1.6563736112645933
chr22	20006000	20007000	-0.6140283093393442
chr22	20007000	20008000	0.4595633396362948
chr22	20014000	20015000	1.5115736399940547
chr22	20015000	20016000	-0.5254086007819411
chr22	20020000	20021000	0.09769983447809895
chr22	20027000	20028000	1.1782687110770222
chr22	20036000	20037000	0.5520412749966112
chr22	20037000	20038000	2.363094031322816
chr22	20038000	20039000	2.624717705758862
chr22	20040000	20041000	0.19335596931364726
chr22	20043000	20044000	1.9999053905530393
chr22	20044000	20045000	1.7984244736100117
chr22	20048000	20049000	-1.8620247443195481
chr22	20051000	20052000	0.7393513660528178
chr22	20052000	20053000	3.8109684910558297
chr22	20054000	20055000	2.632806484534221
chr22	20055000	20056000	1.39816299914064
chr22	20056000	20057000	2.9887426102990906
chr22	20057000	20058000	4.087515743185582
chr22	20058000	20059000	2.1077689891202067
chr22	20059000	20060000	1.3192136321956127
chr22	20065000	20066000	1.643550475092839
chr22	20066000	20067000	3.179755606001229
chr22	20070000	20071000	1.196994334209495
chr22	20072000	20073000	0.5928285957931232
chr22	20076000	20077000	0.10271859949054829
chr22	20080000	20081000	-0.6879532702378467
chr22	20081000	20082000	-1.7185848439960723
chr22	20083000	20084000	0.57005668797311
chr22	20084000	20085000	1.1757447883113703
chr22	20085000	20086000	6.175779296280063
chr22	20086000	20087000	6.437006897303196
chr22	20087000	20088000	4.098269773585653
chr22	20088000	20089000	0.63508861271732
chr22	20089000	20090000	4.902721473680968
chr22	20090000	20091000	2.3692501181139143
chr22	20091000	20092000	3.2944988678509874
chr22	20092000	20093000	2.332372789922702
chr22	20093000	20094000	0.7155946625820421
chr22	20094000	20095000	0.966500053799739
chr22	20095000	20096000	0.4051947441958574
chr22	20096000	20097000	0.12896663382898735
chr22	20098000	20099000	-1.4108811507777748
chr22	20099000	20100000	2.40841477068054
chr22	20100000	20101000	2.0680288644916622
chr22	20101000	20102000	1.1228804580654599
chr22	20102000	20103000	-0.07440930824698154
chr22	20103000	20104000	0.1521150277752019
chr22	20104000	20105000	2.8478775368850346
chr22	20117000	20118000	0.22997068177404786
chr22	20121000	20122000	-1.2348315540582642
chr22	20124000	20125000	2.0051582764091425
chr22	20131000	20132000	3.3596443487537204
chr22	20152000	20153000	4.272212521719298
chr22	20153000	20154000	1.9792499069119156
chr22	20160000	20161000	2.4998400818132027
chr22	20161000	20162000	-0.7560549290803473
chr22	20185000	20186000	1.2999501694382554
chr22	20198000	20199000	1.2251579057764512
chr22	20199000	20200000	2.08531182839902
chr22	20218000	20219000	2.094929856919944
chr22	20219000	20220000	0.21835511368825553
chr22	20220000	20221000	0.6169202740076949
chr22	20253000	20254000	2.4217620360642966
chr22	20255000	20256000	4.7750073642184185
chr22	20272000	20273000	1.9761779063112614
chr22	20275000	20276000	1.6338458890696774
chr22	20277000	20278000	2.471920405147087
chr22	20278000	20279000	2.616827879534689
chr22	20279000	20280000	3.7088040844279844
chr22	20286000	20287000	1.006349017132496
chr22	20291000	20292000	0.2969533815429151
chr22	20292000	20293000	0.9591286257373186
chr22	20293000	20294000	-0.22886862680242195
chr22	20300000	20301000	1.780482104836135
chr22	20303000	20304000	3.3167060814163363
chr22	20305000	20306000	1.8275652030331482
chr22	20308000	20309000	0.8443922051469857
chr22	20309000	20310000	2.0241232259784843
chr22	20310000	20311000	2.4289842458889597
chr22	20312000	20313000	2.0563764020944637
chr22	20314000	20315000	2.8326026286681234
chr22	20321000	20322000	2.6888610016112264
chr22	20323000	20324000	0.29491326880555085
chr22	20363000	20364000	1.4958141304659023
chr22	20364000	20365000	1.0192943876864036
chr22	20368000	20369000	1.3500118825933909
chr22	20378000	20379000	0.3132866623272064
chr22	20380000	20381000	0.49208219442210127
chr22	20381000	20382000	0.08475318023281325
chr22	20383000	20384000	-0.6749400340451072
chr22	20384000	20385000	2.1542776456226695
chr22	20385000	20386000	1.6893617727553831
chr22	20386000	20387000	0.3609433442358318
chr22	20387000	20388000	0.8539089514448273
chr22	20388000	20389000	1.061795415297841
chr22	20390000	20391000	2.974211814577884
chr22	20391000	20392000	1.129081390690688
chr22	20395000	20396000	2.9719552176162836
chr22	20396000	20397000	0.05780099119219693
chr22	20397000	20398000	2.277478659649498
chr22	20400000	20401000	1.2278945890530368
chr22	20401000	20402000	4.159133118269179
chr22	20404000	20405000	0.49798935057297666
chr22	20407000	20408000	1.5244733528576002
chr22	20409000	20410000	2.3291258515397115
chr22	20411000	20412000	0.6091177060579532
chr22	20412000	20413000	1.0038688741754827
chr22	20413000	20414000	-0.16560670392156915
chr22	20414000	20415000	-0.48041572840387803
chr22	20415000	20416000	3.1509573901358463
chr22	20416000	20417000	1.3372481207399607
chr22	20420000	20421000	1.0619366137161714
chr22	20421000	20422000	1.6561905341179404
chr22	20422000	20423000	2.702456932387608
chr22	20425000	20426000	4.629291513250843
chr22	20426000	20427000	3.394304195293269
chr22	20427000	20428000	1.546158465350906
chr22	20428000	20429000	1.1708607459287714
chr22	20429000	20430000	5.208978251784169
chr22	20432000	20433000	3.846921561642563
chr22	20433000	20434000	2.9829954506106806
chr22	20437000	20438000	3.5086216972042163
chr22	20445000	20446000	1.739445894635888
chr22	20447000	20448000	1.4788647931865584
chr22	20448000	20449000	0.6368396159338078
chr22	20450000	20451000	1.6221739499394237
chr22	20451000	20452000	2.7586532479891614
chr22	20452000	20453000	1.317950842038812
chr22	20453000	20454000	-0.4385934874468508
chr22	20454000	20455000	0.8411735375686972
chr22	20455000	20456000	1.077939424451918
chr22	20456000	20457000	1.1249608638659407
chr22	20457000	20458000	2.6680011881074397
chr22	20459000	20460000	1.651296395550895
chr22	20463000	20464000	1.4310747061295024
chr22	20464000	20465000	2.3168870711840404
chr22	20465000	20466000	4.879923382742093
chr22	20467000	20468000	1.524575936615358
chr22	20468000	20469000	0.5846140553186041
chr22	20469000	20470000	0.7087480091493681
chr22	20471000	20472000	2.5352176273981084
chr22	20472000	20473000	0.4207603882176597
chr22	20481000	20482000	1.0187502945581985
chr22	20482000	20483000	2.7920011611200404
chr22	20483000	20484000	0.17522579395470206
chr22	20484000	20485000	0.29730533790425195
chr22	20485000	20486000	0.23929604667038387
chr22	20489000	20490000	3.3539985020232854
chr22	20490000	20491000	0.4394062667373725
chr22	20491000	20492000	-0.09861354315893665
chr22	20492000	20493000	0.7328424751689862
chr22	20493000	20494000	2.5922628974174913
chr22	20495000	20496000	4.642690135070007
chr22	20498000	20499000	1.791250794530452
chr22	20501000	20502000	0.6037450366185663
chr22	20508000	20509000	-0.5211133952052515
chr22	20509000	20510000	0.23755293816628256
chr22	20510000	20511000	0.5930441585369369
chr22	20513000	20514000	0.50381625487804
chr22	20514000	20515000	0.8241172411233774
chr22	20515000	20516000	0.5465499318301782
chr22	20516000	20517000	0.7557397382236103
chr22	20517000	20518000	-0.1790909484369382
chr22	20518000	20519000	1.0324881208914287
chr22	20519000	20520000	1.6954152379701832
chr22	20520000	20521000	0.7759579888751063
chr22	20522000	20523000	0.6421644218323702
chr22	20523000	20524000	0.1297244839060999
chr22	20524000	20525000	0.8277379989676573
chr22	20526000	20527000	0.9806113470178023
chr22	20528000	20529000	0.49954122310165533
chr22	20529000	20530000	-1.4143376145623832
chr22	20530000	20531000	0.28590152267318475
chr22	20533000	20534000	0.6772538080021769
chr22	20534000	20535000	0.9328942881222062
chr22	20538000	20539000	-0.2516981280925334
chr22	20539000	20540000	0.056355600213037066
chr22	20540000	20541000	0.9620748435382878
chr22	20541000	20542000	0.2644103688516131
chr22	20542000	20543000	-1.4345135184094724
chr22	20544000	20545000	0.4081276005998683
chr22	20547000	20548000	0.6673754145247504
chr22	20548000	20549000	-0.08590312382606262
chr22	20549000	20550000	1.3354872146902854
chr22	20550000	20551000	1.1336535856573704
chr22	20551000	20552000	2.4417502920365037
chr22	20552000	20553000	2.2859104641981807
chr22	20553000	20554000	1.2785157443077964
chr22	20556000	20557000	0.36438365182588073
chr22	20557000	20558000	0.861621260290299
chr22	20558000	20559000	-0.8451789009919121
chr22	20559000	20560000	-1.4465816036945762
chr22	20560000	20561000	-0.36161580622423845
chr22	20561000	20562000	-0.3886072388511376
chr22	20562000	20563000	1.2447555207137584
chr22	20563000	20564000	0.5281266404802986
chr22	20564000	20565000	2.3037839719979494
chr22	20565000	20566000	1.443995802306171
chr22	20567000	20568000	-0.774965503474958
chr22	20568000	20569000	0.3701502658100522
chr22	20569000	20570000	1.3621193569676233
chr22	20571000	20572000	1.5965317215031922
chr22	20573000	20574000	1.2766887235096014
chr22	20575000	20576000	1.4164758996303801
chr22	20578000	20579000	3.258285719959431
chr22	20579000	20580000	1.4065569747905555
chr22	20580000	20581000	2.8313859525876333
chr22	20593000	20594000	0.32178291743790904
chr22	20599000	20600000	-1.1605072035515998
chr22	20600000	20601000	-0.7071424113255863
chr22	20601000	20602000	-0.36871417292770525
chr22	20609000	20610000	1.0043284504449457
chr22	20613000	20614000	-0.8887194387922984
chr22	20615000	20616000	-0.30900459617386017
chr22	20616000	20617000	0.12712232953340707
chr22	20617000	20618000	-0.44934148762711046
chr22	20618000	20619000	-1.1523086861365581
chr22	20619000	20620000	0.15980647989298177
chr22	20620000	20621000	-0.0237488045613106
chr22	20622000	20623000	1.7875919662697572
chr22	20623000	20624000	1.9652631499400957
chr22	20624000	20625000	0.45956142266301475
chr22	20625000	20626000	-0.9598999881405942
chr22	20626000	20627000	-0.7332564161890203
chr22	20627000	20628000	0.23648933308485437
chr22	20628000	20629000	1.2594808166322442
chr22	20629000	20630000	1.671473391158812
chr22	20630000	20631000	-1.5973833741720365
chr22	20631000	20632000	1.2882007736036225
chr22	20632000	20633000	1.5145375867143487
chr22	20633000	20634000	0.07688552062672209
chr22	20634000	20635000	0.816230870780923
chr22	20637000	20638000	0.5626755012907482
chr22	20638000	20639000	-1.903632625445061
chr22	20641000	20642000	-2.1751921079517573
chr22	20642000	20643000	-2.066805105027365
chr22	20643000	20644000	-0.35185638844510664
chr22	20644000	20645000	-1.6082773573237386
chr22	20645000	20646000	-2.2023542167274917
chr22	20646000	20647000	-1.8983855741883475
chr22	20647000	20648000	-1.485368764598557
chr22	20648000	20649000	-0.3800457624710525
chr22	20649000	20650000	-3.0599548525273152
chr22	20650000	20651000	-0.15647973267521748
chr22	20652000	20653000	-0.5124686668926031
chr22	20653000	20654000	-0.717789179084057
chr22	20654000	20655000	2.1636981728986235
chr22	20656000	20657000	-5.758584005241626
chr22	20660000	20661000	-0.7700218248011105
chr22	20662000	20663000	-5.537868588962641
chr22	20663000	20664000	-3.8124315193623897
chr22	20664000	20665000	-0.7836249282627104
chr22	20666000	20667000	-1.115801495375691
chr22	20667000	20668000	-0.2946605886889302
chr22	20673000	20674000	2.0099481026015646
chr22	20676000	20677000	-1.1367372904385853
chr22	20677000	20678000	-1.8635619398011716
chr22	20678000	20679000	0.05866209500536709
chr22	20685000	20686000	-2.1765034861013186
chr22	20691000	20692000	-1.6866165128662949
chr22	20693000	20694000	-2.2286613247257017
chr22	20694000	20695000	-1.0576023265182724
chr22	20698000	20699000	-2.7776440062653243
chr22	20700000	20701000	1.9326138667658896
chr22	20701000	20702000	1.747907425558835
chr22	20702000	20703000	4.38603885712526
chr22	20713000	20714000	2.2516851405612357
chr22	20714000	20715000	2.385337746284535
chr22	20716000	20717000	-0.521899907638844
chr22	20717000	20718000	0.6884759625215368
chr22	20720000	20721000	0.24671421860201787
chr22	20721000	20722000	1.966440189688527
chr22	20722000	20723000	-2.2054684695322773
chr22	20725000	20726000	0.8914192357943533
chr22	20726000	20727000	1.145234218893089
chr22	20727000	20728000	2.391085043936813
chr22	20728000	20729000	1.799759370246194
chr22	20729000	20730000	3.265385153406586
chr22	20732000	20733000	0.245304344811028
chr22	20737000	20738000	2.1327350160623872
chr22	20738000	20739000	2.918051722670662
chr22	20741000	20742000	0.32402100676955126
chr22	20742000	20743000	2.8116983803004465
chr22	20743000	20744000	1.0567813702929847
chr22	20745000	20746000	-0.9155821931835024
chr22	20747000	20748000	2.695728811440672
chr22	20748000	20749000	1.9042539071298545
chr22	20750000	20751000	1.376287943639865
chr22	20751000	20752000	2.614988823410308
chr22	20752000	20753000	1.7103992297249884
chr22	20753000	20754000	0.7158727673769223
chr22	20754000	20755000	0.36894121861825246
chr22	20757000	20758000	-1.0650691749002783
chr22	20760000	20761000	-0.7477417278233451
chr22	20761000	20762000	0.2433650485197934
chr22	20762000	20763000	-0.1935334980380959
chr22	20764000	20765000	2.8468695777321913
chr22	20765000	20766000	2.1872814602368735
chr22	20766000	20767000	-0.6834937556307921
chr22	20767000	20768000	0.14088343829003425
chr22	20768000	20769000	1.062855147838784
chr22	20769000	20770000	-1.5469179798884471
chr22	20772000	20773000	2.5510115240282767
chr22	20773000	20774000	-0.7765713935601448
chr22	20774000	20775000	-1.4196210443514703
chr22	20775000	20776000	-0.2903526558491788
chr22	20776000	20777000	-0.9713612909427127
chr22	20777000	20778000	2.2590652877381046
chr22	20778000	20779000	1.7288693788418723
chr22	20779000	20780000	2.5598505461991343
chr22	20781000	20782000	0.1671522907668901
chr22	20782000	20783000	1.9494303834672817
chr22	20784000	20785000	0.5851651277201901
chr22	20785000	20786000	-0.7984614217461726
chr22	20786000	20787000	1.3707045093621675
chr22	20787000	20788000	1.9997238313172105
chr22	20788000	20789000	-0.8055861151473037
chr22	20789000	20790000	1.9615461685581541
chr22	20790000	20791000	1.1237323883870851
chr22	20791000	20792000	0.40338858158089996
chr22	20792000	20793000	2.1897201945490563
chr22	20793000	20794000	0.33735831093614493
chr22	20794000	20795000	0.2677946490855041
chr22	20795000	20796000	1.344530396012779
chr22	20796000	20797000	1.2375995696910422
chr22	20797000	20798000	0.40860589561227645
chr22	20798000	20799000	2.3321839873364185
chr22	20799000	20800000	2.337339903054496
chr22	20802000	20803000	1.5308914041941484
chr22	20803000	20804000	1.7862018797866144
chr22	20804000	20805000	1.1533339431230991
chr22	20805000	20806000	2.155997814367872
chr22	20806000	20807000	-0.3462913597230803
chr22	20807000	20808000	-1.3211048678473374
chr22	20809000	20810000	-0.35151684622963925
chr22	20810000	20811000	1.921979059948496
chr22	20813000	20814000	1.434511148222034
chr22	20816000	20817000	1.0269683930004
chr22	20818000	20819000	-1.1797298824741425
chr22	20819000	20820000	-1.436078003133802
chr22	20820000	20821000	0.9061537244785932
chr22	20821000	20822000	-0.44868054632872667
chr22	20822000	20823000	-0.26790258093139585
chr22	20823000	20824000	1.234124021904762
chr22	20826000	20827000	1.2651432443430053
chr22	20827000	20828000	-0.9920676457484249
chr22	20828000	20829000	-1.820393482618617
chr22	20829000	20830000	0.24442506022274912
chr22	20830000	20831000	-1.83096512321392
chr22	20831000	20832000	0.5589448661325462
chr22	20833000	20834000	0.5154228088523526
chr22	20834000	20835000	0.44286162223694164
chr22	20835000	20836000	0.558528721093108
chr22	20836000	20837000	1.0325632281761647
chr22	20837000	20838000	-0.17029729019937423
chr22	20840000	20841000	-0.727794215588612
chr22	20841000	20842000	-0.6864315869585411
chr22	20843000	20844000	0.8680880663254092
chr22	20844000	20845000	-2.361432181764198
chr22	20845000	20846000	0.37316210639609626
chr22	20849000	20850000	0.7181199154170127
chr22	20850000	20851000	0.009252281599588786
chr22	20851000	20852000	-0.06163313279737698
chr22	20852000	20853000	-0.6578585850765872
chr22	20853000	20854000	-0.14844191487309982
chr22	20854000	20855000	-0.6570824378333582
chr22	20855000	20856000	-0.9863754910475993
chr22	20856000	20857000	-1.696964069611946
chr22	20857000	20858000	-4.247648791447528
chr22	20858000	20859000	-2.3027480012463273
chr22	20859000	20860000	1.2156680915087286
chr22	20862000	20863000	-0.0795136772585209
chr22	20863000	20864000	-0.805695279487923
chr22	20864000	20865000	1.551073024558137
chr22	20865000	20866000	-0.9348066975557255
chr22	20866000	20867000	1.7575733884532294
chr22	20867000	20868000	0.5978106508896599
chr22	20868000	20869000	0.7751088259275891
chr22	20869000	20870000	1.0346364233008587
chr22	20870000	20871000	0.2368356342038727
chr22	20875000	20876000	-1.507126090299096
chr22	20877000	20878000	0.002937401630030331
chr22	20878000	20879000	0.4951507771283872
chr22	20880000	20881000	-0.7570851073511502
chr22	20881000	20882000	0.8591744640164838
chr22	20882000	20883000	0.17971062411474356
chr22	20883000	20884000	2.8409072584482384
chr22	20884000	20885000	1.5668048515754855
chr22	20885000	20886000	1.107359766295183
chr22	20887000	20888000	1.0054264597549611
chr22	20888000	20889000	-0.5793704382099529
chr22	20889000	20890000	-0.1401895861579261
chr22	20895000	20896000	1.609353501671109
chr22	20899000	20900000	1.6931344348701294
chr22	20904000	20905000	-1.2221100491169636
chr22	20905000	20906000	0.17036492189158622
chr22	20906000	20907000	1.324133492574192
chr22	20907000	20908000	-1.339279784873151
chr22	20908000	20909000	-0.9211335182298557
chr22	20914000	20915000	-0.0762891152771585
chr22	20916000	20917000	-1.392462942090761
chr22	20917000	20918000	1.41067858759777
chr22	20919000	20920000	-2.1796330348769994
chr22	20920000	20921000	-0.0987875405492343
chr22	20924000	20925000	-1.1715892625106499
chr22	20931000	20932000	-2.438459124851386
chr22	20932000	20933000	-0.17023017598999396
chr22	20936000	20937000	0.4701968819762942
chr22	20938000	20939000	0.3543368284679498
chr22	20942000	20943000	-0.10879825009854047
chr22	20943000	20944000	-0.7965890413876303
chr22	20946000	20947000	0.39931474070394624
chr22	20948000	20949000	1.1495256778945622
chr22	20949000	20950000	0.8566906093039113
chr22	20950000	20951000	0.5441522417373554
chr22	20951000	20952000	1.0694619175644215
chr22	20953000	20954000	1.7417913807741785
chr22	20956000	20957000	1.864373174233334
chr22	20958000	20959000	1.4222523703526893
chr22	20960000	20961000	2.431655462339573
chr22	20964000	20965000	1.0794401443124664
chr22	20969000	20970000	2.2238751661609317
chr22	20972000	20973000	1.7128732753036007
chr22	20978000	20979000	2.8853136894208955
chr22	20979000	20980000	0.6908778518785854
chr22	20984000	20985000	-0.5004923942062132
chr22	20986000	20987000	3.091037770597859
chr22	20987000	20988000	0.5870002548365548
chr22	20990000	20991000	0.7955618780347139
chr22	20995000	20996000	2.290024409263476
chr22	21003000	21004000	0.013505877057855947
chr22	21015000	21016000	-0.07534023146051061
chr22	21016000	21017000	0.0936133940434562
chr22	21017000	21018000	1.7114716604660476
chr22	21018000	21019000	0.8656586515368229
chr22	21021000	21022000	1.3772243894197524
chr22	21022000	21023000	1.6301286663886316
chr22	21023000	21024000	1.8965024800916563
chr22	21025000	21026000	1.8945195478449182
chr22	21026000	21027000	4.038627668824159
chr22	21027000	21028000	0.7761698417284436
chr22	21029000	21030000	0.8916588881028594
chr22	21030000	21031000	3.196785202044257
chr22	21031000	21032000	3.5675189065816997
chr22	21034000	21035000	1.2938175344329992
chr22	21035000	21036000	0.7475836227972371
chr22	21036000	21037000	1.5268688035450517
chr22	21037000	21038000	1.2046548065859006
chr22	21041000	21042000	0.4047866749188167
chr22	21042000	21043000	-0.8540666317021269
chr22	21043000	21044000	1.4162074351616447
chr22	21044000	21045000	0.5910575334856966
chr22	21045000	21046000	-1.3433122553628718
chr22	21046000	21047000	0.011646719983032414
chr22	21047000	21048000	0.5577827725607677
chr22	21048000	21049000	-0.8058395586430944
chr22	21049000	21050000	-1.369290699899994
chr22	21051000	21052000	0.30161496425856416
chr22	21052000	21053000	0.9007608455403566
chr22	21053000	21054000	0.48488652081680517
chr22	21055000	21056000	0.6019818766805362
chr22	21056000	21057000	0.32586670436897763
chr22	21059000	21060000	1.0476264891859255
chr22	21060000	21061000	1.0615239272733443
chr22	21061000	21062000	-1.557930448704156
chr22	21064000	21065000	0.6861884762733258
chr22	21065000	21066000	0.7820022449530915
chr22	21066000	21067000	0.31790520795131494
chr22	21068000	21069000	0.6629244817690432
chr22	21069000	21070000	0.029512737466641577
chr22	21070000	21071000	0.5869619664888442
chr22	21071000	21072000	1.1218972555172309
chr22	21072000	21073000	0.9069975392615091
chr22	21073000	21074000	1.8688368720886328
chr22	21075000	21076000	1.3388312534107232
chr22	21079000	21080000	1.4099423097886763
chr22	21082000	21083000	-1.126949286569477
chr22	21084000	21085000	0.8071718744490601
chr22	21086000	21087000	1.4232708908796108
chr22	21087000	21088000	-0.32241365876733374
chr22	21091000	21092000	-0.9064166145852013
chr22	21093000	21094000	0.5395946929081399
chr22	21094000	21095000	1.458008767088068
chr22	21095000	21096000	0.24322227939834923
chr22	21096000	21097000	-0.39066699126562404
chr22	21098000	21099000	1.412877996399804
chr22	21099000	21100000	1.1074911566742198
chr22	21100000	21101000	-0.1381405522698536
chr22	21102000	21103000	0.10382598465293795
chr22	21104000	21105000	-1.0964500209737156
chr22	21106000	21107000	0.5268007744190615
chr22	21108000	21109000	1.3638627798654892
chr22	21443000	21444000	0.9620597468528731
chr22	21447000	21448000	2.647562110591248
chr22	21448000	21449000	2.9086760594316696
chr22	21450000	21451000	-0.3782384323580478
chr22	21451000	21452000	-2.528177783838009
chr22	21452000	21453000	1.546892560776298
chr22	21456000	21457000	0.8672501409657071
chr22	21457000	21458000	1.0929072626634673
chr22	21567000	21568000	1.2236972566950841
chr22	21568000	21569000	-0.815189636733682
chr22	21569000	21570000	-1.3266513955956079
chr22	21570000	21571000	0.13341597692128915
chr22	21571000	21572000	0.36214788373848067
chr22	21573000	21574000	-1.6565486070925288
chr22	21574000	21575000	-1.0135637507283592
chr22	21577000	21578000	0.5443016454211627
chr22	21578000	21579000	-0.014588664480249619
chr22	21579000	21580000	0.6739988979885446
chr22	21582000	21583000	-1.5604332723855998
chr22	21583000	21584000	-0.5263675369909545
chr22	21585000	21586000	-0.3959872403935661
chr22	21590000	21591000	0.062299608791029464
chr22	21591000	21592000	1.7794215996171086
chr22	21592000	21593000	1.3737666406935904
chr22	21593000	21594000	-0.20119959354315156
chr22	21594000	21595000	1.5627676935939525
chr22	21595000	21596000	0.06712175094783202
chr22	21596000	21597000	0.7166205355591735
chr22	21599000	21600000	0.12430424115724996
chr22	21600000	21601000	0.597052668560883
chr22	21602000	21603000	-0.030282840814056192
chr22	21604000	21605000	-1.673389117937707
chr22	21605000	21606000	0.0026276283314658187
chr22	21606000	21607000	0.6847547202110009
chr22	21609000	21610000	-0.15836962030574925
chr22	21610000	21611000	0.8813262804319937
chr22	21611000	21612000	1.5769526396841975
chr22	21613000	21614000	-0.5641276219812879
chr22	21614000	21615000	0.8041843754967603
chr22	21615000	21616000	-1.5863591071424972
chr22	21616000	21617000	0.47172697233732785
chr22	21618000	21619000	-1.811781979273886
chr22	21619000	21620000	-0.5905212975075994
chr22	21620000	21621000	0.727007055373722
chr22	21621000	21622000	2.3092878098687413
chr22	21622000	21623000	0.6289097757017011
chr22	21623000	21624000	2.940042491063616
chr22	21624000	21625000	1.1387956075049799
chr22	21625000	21626000	2.4164584968196627
chr22	21626000	21627000	1.8076942296416125
chr22	21627000	21628000	1.9575554120131278
chr22	21631000	21632000	-0.15462317711521217
chr22	21634000	21635000	2.953756314275945
chr22	21635000	21636000	2.185028272565973
chr22	21636000	21637000	3.4067646046008226
chr22	21637000	21638000	2.215505244065797
chr22	21638000	21639000	1.6001572435598095
chr22	21639000	21640000	1.976961899982912
chr22	21641000	21642000	1.8882217339622271
chr22	21642000	21643000	3.455083759085636
chr22	21643000	21644000	2.17553693656647
chr22	21646000	21647000	0.09430577819067922
chr22	21650000	21651000	0.9368191678745071
chr22	21654000	21655000	2.340286457304761
chr22	21657000	21658000	1.4575250921478857
chr22	21660000	21661000	2.2504667636516626
chr22	21662000	21663000	0.7106904813328381
chr22	21665000	21666000	1.1700551650491364
chr22	21666000	21667000	0.6337224985558153
chr22	21669000	21670000	-1.14372760227646
chr22	21671000	21672000	-0.3548681344399133
chr22	21672000	21673000	0.7409020194354031
chr22	21681000	21682000	2.222203700957197
chr22	21683000	21684000	2.240883047129827
chr22	21685000	21686000	2.98647534856908
chr22	21693000	21694000	3.6302384865926247
chr22	21694000	21695000	3.896816046194038
chr22	21697000	21698000	2.877065943335446
chr22	21702000	21703000	0.13471879638609577
chr22	21703000	21704000	6.146606706923214
chr22	21705000	21706000	0.6395948585019074
chr22	21707000	21708000	2.562641492963151
chr22	21709000	21710000	1.9439308731658074
chr22	21710000	21711000	1.0646873725962838
chr22	21711000	21712000	-0.3804536799549342
chr22	21713000	21714000	0.38461060956504767
chr22	21714000	21715000	3.529766911934671
chr22	21716000	21717000	-1.093509680185424
chr22	21719000	21720000	0.7936009433541744
chr22	21721000	21722000	-1.7601579573575787
chr22	21722000	21723000	-0.2371818793546915
chr22	21726000	21727000	1.5783779987272863
chr22	21727000	21728000	2.117278647018109
chr22	21728000	21729000	0.270869307308851
chr22	21730000	21731000	1.7471446699851743
chr22	21732000	21733000	-0.5665497490600493
chr22	21733000	21734000	1.1101222880195423
chr22	21734000	21735000	-1.0440732301582045
chr22	21735000	21736000	0.4406300440952365
chr22	21736000	21737000	-1.20353981829574
chr22	21739000	21740000	1.6870152027944272
chr22	21740000	21741000	2.0082104920952353
chr22	21741000	21742000	1.6743859808005264
chr22	21744000	21745000	1.1949542405850873
chr22	21746000	21747000	1.2554964365467152
chr22	21747000	21748000	0.9230270832930381
chr22	21748000	21749000	-0.5632516057368264
chr22	21752000	21753000	-0.04926778067118452
chr22	21753000	21754000	3.1342513868275024
chr22	21754000	21755000	-0.400166000386487
chr22	21755000	21756000	-1.0200256362353608
chr22	21756000	21757000	-0.8860176975083418
chr22	21757000	21758000	-0.1800583916101469
chr22	21758000	21759000	-1.3213132087093347
chr22	21759000	21760000	-0.051866334838897785
chr22	21762000	21763000	0.7176529689887893
chr22	21763000	21764000	-1.7402746407469216
chr22	21764000	21765000	-1.0007096075965456
chr22	21765000	21766000	-1.111498995944379
chr22	21766000	21767000	0.9851485142893208
chr22	21767000	21768000	0.45594314857043966
chr22	21768000	21769000	-1.6507136862012288
chr22	21769000	21770000	0.6934299933422667
chr22	21771000	21772000	-0.8064130857130669
chr22	21772000	21773000	0.9258147510137055
chr22	21775000	21776000	-0.5732879614041205
chr22	21776000	21777000	0.4264600207116452
chr22	21777000	21778000	-0.7407029313852208
chr22	21779000	21780000	-1.972588365732134
chr22	21780000	21781000	-3.6690795895295785
chr22	21782000	21783000	-3.3579706329614845
chr22	21783000	21784000	-2.2257178951458134
chr22	21786000	21787000	-2.0732124218868084
chr22	21788000	21789000	0.6724684924725632
chr22	21789000	21790000	-0.8577615612406598
chr22	21791000	21792000	-1.3109494215717576
chr22	21792000	21793000	-3.078056050766171
chr22	21793000	21794000	-0.6967656606600161
chr22	21796000	21797000	-0.5357537924110464
chr22	21797000	21798000	0.5598937067920869
chr22	21798000	21799000	-1.1180172967887356
chr22	21799000	21800000	-1.5695117109828358
chr22	21800000	21801000	-3.26813169479083
chr22	21801000	21802000	-2.12544374057316
chr22	21802000	21803000	0.7306366481167496
chr22	21803000	21804000	-2.974462903692187
chr22	21804000	21805000	-2.154022783890007
chr22	21805000	21806000	0.810864688081199
chr22	21806000	21807000	-0.8304584831077008
chr22	21807000	21808000	1.0121199456856766
chr22	21808000	21809000	-1.4932259703414237
chr22	21809000	21810000	-1.9449169673545867
chr22	21811000	21812000	-1.915820975435159
chr22	21816000	21817000	-3.2360275143786237
chr22	21818000	21819000	-3.225768615301213
chr22	21819000	21820000	-1.4783199074094324
chr22	21821000	21822000	1.4011569785773075
chr22	21825000	21826000	-0.7546447886754515
chr22	21826000	21827000	-1.3288427530842797
chr22	21827000	21828000	-0.7332258365402119
chr22	21828000	21829000	-0.25420103351043905
chr22	21829000	21830000	-2.000415752888137
chr22	21831000	21832000	-1.0210069753991056
chr22	21832000	21833000	-0.7018520304459566
chr22	21836000	21837000	-0.21826142298243714
chr22	21837000	21838000	-3.4185087764545656
chr22	21838000	21839000	-0.8239355858293119
chr22	21839000	21840000	-1.0815833465602716
chr22	21840000	21841000	-1.8452182116856912
chr22	21841000	21842000	-3.7631725027357983
chr22	21842000	21843000	-0.8726446239838412
chr22	21843000	21844000	-2.003594757623232
chr22	21846000	21847000	-4.12629188503468
chr22	21850000	21851000	-0.5631785146597397
chr22	21854000	21855000	0.6192896406335195
chr22	21855000	21856000	0.8023469609957959
chr22	21856000	21857000	0.6517637859345506
chr22	21857000	21858000	-0.005820311602438579
chr22	21858000	21859000	-0.300525043156775
chr22	21860000	21861000	-0.3601836714400891
chr22	21861000	21862000	0.44331085869785614
chr22	21862000	21863000	-0.44627651708298965
chr22	21863000	21864000	0.29576922978425607
chr22	21864000	21865000	0.16736466234443606
chr22	21865000	21866000	-1.4721861079696703
chr22	21866000	21867000	-1.4800639589466824
chr22	21867000	21868000	2.59565645817904
chr22	21872000	21873000	-0.026809892874443454
chr22	21876000	21877000	0.8991905281148995
chr22	21877000	21878000	0.6468360068821014
chr22	21881000	21882000	-2.2769469206306936
chr22	21882000	21883000	0.8743911612187225
chr22	21884000	21885000	1.0215868497156693
chr22	21885000	21886000	1.0665463337617667
chr22	21886000	21887000	1.0738804556538353
chr22	21888000	21889000	-0.8513037692048789
chr22	21894000	21895000	1.0134926665079094
chr22	21895000	21896000	1.3597979399928066
chr22	21897000	21898000	0.5510083751865047
chr22	21902000	21903000	-2.1785163508995993
chr22	21903000	21904000	0.5349273892158926
chr22	21906000	21907000	1.1562441971081474
chr22	21909000	21910000	-1.5250367170133188
chr22	21910000	21911000	0.5053595016890502
chr22	21911000	21912000	0.8326415435621348
chr22	21914000	21915000	1.1856784663159134
chr22	21915000	21916000	1.5196853050183032
chr22	21917000	21918000	0.8936649429257014
chr22	21918000	21919000	-0.5905893908706715
chr22	21919000	21920000	1.5172695939323824
chr22	21920000	21921000	1.5811454702970125
chr22	21921000	21922000	3.8178586012317526
chr22	21922000	21923000	1.5538326266553473
chr22	21923000	21924000	3.3620986007652984
chr22	21926000	21927000	-0.6006282465497619
chr22	21928000	21929000	1.7923153526651332
chr22	21929000	21930000	1.3602865937216415
chr22	21930000	21931000	1.4578581820596332
chr22	21931000	21932000	2.089761577197094
chr22	21932000	21933000	1.0218785547879932
chr22	21933000	21934000	3.5168530777491713
chr22	21935000	21936000	1.5158119124509533
chr22	21937000	21938000	2.1911679276878386
chr22	21938000	21939000	2.3602029389277117
chr22	21939000	21940000	5.117615982171268
chr22	21940000	21941000	2.038851625163518
chr22	21941000	21942000	1.6452090222563707
chr22	21942000	21943000	2.643037949284424
chr22	21943000	21944000	2.6362494002820442
chr22	21946000	21947000	1.2284678177777262
chr22	21947000	21948000	0.7390694674285345
chr22	21949000	21950000	1.1330052731247395
chr22	21950000	21951000	-0.9649066610747187
chr22	21952000	21953000	3.153422534580115
chr22	21953000	21954000	0.19749382659198747
chr22	21954000	21955000	1.8834271025412546
chr22	21960000	21961000	2.355372345501641
chr22	21963000	21964000	4.795191280704333
chr22	21965000	21966000	1.6143282057796144
chr22	21966000	21967000	1.5045563414268925
chr22	21967000	21968000	1.7358781785831516
chr22	21968000	21969000	3.242172697828353
chr22	21970000	21971000	4.3769729067995335
chr22	21971000	21972000	4.5994625985279045
chr22	21972000	21973000	2.2165222652480616
chr22	21974000	21975000	3.4465906648349804
chr22	21975000	21976000	1.0561849165537873
chr22	21976000	21977000	1.9060170316049099
chr22	21978000	21979000	2.0556822055017037
chr22	21980000	21981000	0.9044565166573673
chr22	21981000	21982000	0.6835605925267249
chr22	21982000	21983000	3.6103213508133734
chr22	21984000	21985000	0.5959059502892884
chr22	21985000	21986000	1.8486203224349458
chr22	21988000	21989000	1.4788921722263837
chr22	21989000	21990000	1.2499648095674543
chr22	21990000	21991000	1.083662789876812
chr22	21991000	21992000	1.535318413496743
chr22	21992000	21993000	0.5179461982432711
chr22	21993000	21994000	0.22794736282517739
chr22	21994000	21995000	0.48450488426121074
chr22	21995000	21996000	0.0874804893631253
chr22	21996000	21997000	0.11824328224614047
chr22	21997000	21998000	-0.1565217056707333
chr22	21998000	21999000	-1.2200869354498116
chr22	21999000	22000000	0.07598987861615919
chr22	22000000	22001000	0.9167348896455944
chr22	22002000	22003000	-0.025618006284342444
chr22	22003000	22004000	-1.0768833285487662
chr22	22005000	22006000	0.7837701878221743
chr22	22006000	22007000	1.749197630438975
chr22	22009000	22010000	-1.8434763349682066
chr22	22010000	22011000	-1.1811505030099765
chr22	22011000	22012000	0.6912163800213779
chr22	22012000	22013000	0.45676672261944684
chr22	22013000	22014000	0.953053854310973
chr22	22014000	22015000	0.09024305462227268
chr22	22015000	22016000	0.38886957188439353
chr22	22016000	22017000	0.3478532660264522
chr22	22019000	22020000	2.1417483245774434
chr22	22020000	22021000	2.0116355603638474
chr22	22021000	22022000	0.5652993863504843
chr22	22023000	22024000	0.10978163234296372
chr22	22024000	22025000	0.6866286833085764
chr22	22025000	22026000	-7.366919003749849
chr22	22028000	22029000	1.2286371154835694
chr22	22029000	22030000	0.47964962171938796
chr22	22030000	22031000	-1.9059203909381413
chr22	22032000	22033000	0.5817998872866001
chr22	22033000	22034000	-0.016619979349869172
chr22	22034000	22035000	1.1189869017292677
chr22	22035000	22036000	-0.6642026458865119
chr22	22036000	22037000	0.9695393897399954
chr22	22037000	22038000	0.6958814025601977
chr22	22038000	22039000	0.9270448889977835
chr22	22039000	22040000	0.1966135302045515
chr22	22041000	22042000	-0.4565922013921242
chr22	22042000	22043000	0.5866188484352372
chr22	22043000	22044000	1.2600426645914045
chr22	22044000	22045000	1.7736323322080831
chr22	22045000	22046000	1.3483069764301467
chr22	22046000	22047000	0.7731735037962478
chr22	22047000	22048000	0.2934367233931509
chr22	22048000	22049000	1.5539829064496276
chr22	22049000	22050000	-0.8947731901815528
chr22	22050000	22051000	-1.0599430308215674
chr22	22056000	22057000	1.2306704245486118
chr22	22059000	22060000	-0.6778836729948589
chr22	22062000	22063000	-1.425429567081913
chr22	22065000	22066000	-0.6503664356273979
chr22	22067000	22068000	-1.354017941331142
chr22	22068000	22069000	1.133227007680076
chr22	22069000	22070000	0.3165767283311948
chr22	22071000	22072000	-0.07126155451559348
chr22	22072000	22073000	0.6381781105222164
chr22	22073000	22074000	1.1827224914819925
chr22	22074000	22075000	-0.04501676149207342
chr22	22075000	22076000	0.2856200885802883
chr22	22076000	22077000	1.5518031537426638
chr22	22077000	22078000	-1.5478188365438308
chr22	22084000	22085000	0.5106748429735467
chr22	22086000	22087000	0.43395652511073074
chr22	22087000	22088000	1.020729028665729
chr22	22088000	22089000	0.9612311449236179
chr22	22089000	22090000	2.025580400577112
chr22	22090000	22091000	0.9338865600819579
chr22	22091000	22092000	1.7208222707341672
chr22	22093000	22094000	-0.4946038533944139
chr22	22094000	22095000	1.1203875185173773
chr22	22095000	22096000	-1.2955346742659106
chr22	22096000	22097000	2.821295225429421
chr22	22097000	22098000	-1.784775129011386
chr22	22100000	22101000	2.4862137503529937
chr22	22101000	22102000	-0.33284677827416054
chr22	22102000	22103000	-0.0642227932981072
chr22	22104000	22105000	-1.8792236889088347
chr22	22105000	22106000	0.686007254167147
chr22	22107000	22108000	-0.5521603657332592
chr22	22108000	22109000	0.6217976529017158
chr22	22109000	22110000	1.033458729198196
chr22	22110000	22111000	-0.1904990948100228
chr22	22111000	22112000	-1.1172025073313903
chr22	22112000	22113000	-1.1921460465553118
chr22	22121000	22122000	0.9725384232595508
chr22	22125000	22126000	-0.19827912254330818
chr22	22126000	22127000	0.08243688187261934
chr22	22127000	22128000	-2.284394836829023
chr22	22128000	22129000	-0.12004131974062192
chr22	22133000	22134000	-0.06846003650935849
chr22	22136000	22137000	-0.4065521914492008
chr22	22137000	22138000	0.7569127344391573
chr22	22138000	22139000	-0.8508932628237922
chr22	22139000	22140000	-0.06655296660586979
chr22	22140000	22141000	-1.7722315382635707
chr22	22141000	22142000	1.3541523806290061
chr22	22142000	22143000	1.2846646066962113
chr22	22143000	22144000	-0.5770750098657373
chr22	22146000	22147000	-0.38306740495332686
chr22	22148000	22149000	-0.9622448714501654
chr22	22149000	22150000	-0.7932622361717389
chr22	22150000	22151000	-1.9120104803695317
chr22	22152000	22153000	-0.9806805538872596
chr22	22154000	22155000	0.5197818259145707
chr22	22155000	22156000	-0.6869540923448944
chr22	22156000	22157000	-1.3111465157860154
chr22	22158000	22159000	0.42407013736738997
chr22	22159000	22160000	-0.24463956078310622
chr22	22163000	22164000	-1.322349673211755
chr22	22164000	22165000	-1.1502241600758878
chr22	22165000	22166000	0.13026794936476094
chr22	22167000	22168000	-0.408202963502882
chr22	22168000	22169000	-1.7251698602608092
chr22	22169000	22170000	1.120682167390672
chr22	22171000	22172000	1.9442790232058331
chr22	22172000	22173000	-0.20848728394344235
chr22	22173000	22174000	-1.616160600916954
chr22	22175000	22176000	-1.7509910203530066
chr22	22176000	22177000	-1.3828411622040562
chr22	22178000	22179000	1.6714613274309706
chr22	22180000	22181000	0.6573513957828605
chr22	22181000	22182000	1.188519307108098
chr22	22182000	22183000	-0.750632088793221
chr22	22184000	22185000	-1.9173067141632965
chr22	22185000	22186000	-0.4520811993041322
chr22	22186000	22187000	0.4333001869940902
chr22	22187000	22188000	-1.2224103565085793
chr22	22189000	22190000	-2.122779089494175
chr22	22190000	22191000	-0.08661953667624596
chr22	22192000	22193000	-2.9829114540583013
chr22	22193000	22194000	-1.9184639364499934
chr22	22194000	22195000	-1.3745264380634337
chr22	22195000	22196000	-2.699436586708199
chr22	22198000	22199000	1.6482332886236937
chr22	22209000	22210000	0.21524826159154392
chr22	22211000	22212000	1.0285247710015124
chr22	22212000	22213000	-0.3157163335409484
chr22	22213000	22214000	1.2640815912457566
chr22	22216000	22217000	0.3624632988248943
chr22	22217000	22218000	1.0995727846095498
chr22	22218000	22219000	1.31302519754847
chr22	22219000	22220000	-0.4231659067367258
chr22	22224000	22225000	1.9463606758779997
chr22	22225000	22226000	0.8092765225917667
chr22	22229000	22230000	0.40272758167297373
chr22	22230000	22231000	0.13065111198940235
chr22	22231000	22232000	0.40501031355139727
chr22	22235000	22236000	-0.4237378006579036
chr22	22236000	22237000	-0.9581123323250428
chr22	22245000	22246000	1.4209238186546258
chr22	22248000	22249000	-1.0200379498585361
chr22	22249000	22250000	-0.7105239152831592
chr22	22250000	22251000	0.6259487869297978
chr22	22263000	22264000	-0.2937495201191189
chr22	22264000	22265000	-0.817189701518439
chr22	22265000	22266000	1.257556963914269
chr22	22273000	22274000	-2.646530647717047
chr22	22282000	22283000	-2.2264460852367898
chr22	22284000	22285000	-0.14788116216085764
chr22	22287000	22288000	3.1265972285000294
chr22	22299000	22300000	0.38881706416159223
chr22	22300000	22301000	-0.7370912141455036
chr22	22301000	22302000	2.3630141655601378
chr22	22303000	22304000	-0.6467409483933547
chr22	22304000	22305000	1.7466027702178872
chr22	22305000	22306000	2.5421771855199693
chr22	22306000	22307000	-1.3074701685865662
chr22	22309000	22310000	2.143848334555721
chr22	22310000	22311000	-1.4856431911168118
chr22	22314000	22315000	1.1212318044682956
chr22	22315000	22316000	1.1465472944428547
chr22	22317000	22318000	0.14448573875337586
chr22	22318000	22319000	2.2496524752692215
chr22	22324000	22325000	-1.582634505822918
chr22	22325000	22326000	-1.3701830975363551
chr22	22327000	22328000	-2.462533092868999
chr22	22328000	22329000	-1.4786236072607786
chr22	22330000	22331000	-1.2562429979532028
chr22	22331000	22332000	0.01774015494562278
chr22	22332000	22333000	-1.9133126764974207
chr22	22335000	22336000	-0.885311703488317
chr22	22336000	22337000	1.246573917353968
chr22	22338000	22339000	1.1262184456479563
chr22	22339000	22340000	1.1353658308560861
chr22	22340000	22341000	0.19852399004675714
chr22	22341000	22342000	1.416810897519511
chr22	22342000	22343000	0.06595436458988574
chr22	22347000	22348000	0.18448786399604894
chr22	22348000	22349000	3.0902185265880346
chr22	22356000	22357000	2.829836897012587
chr22	22362000	22363000	-0.8096767323352732
chr22	22363000	22364000	1.2945187441173422
chr22	22364000	22365000	-2.1029755380726787
chr22	22366000	22367000	1.0843530892617663
chr22	22367000	22368000	0.3084884751612482
chr22	22371000	22372000	1.2280821747128892
chr22	22379000	22380000	-4.14821311906431
chr22	22382000	22383000	-0.33996702893529523
chr22	22383000	22384000	-0.153674924133664
chr22	22384000	22385000	-1.257775245679408
chr22	22386000	22387000	-0.48617262828366375
chr22	22390000	22391000	-1.576483904527132
chr22	22391000	22392000	-0.24369568774754682
chr22	22396000	22397000	-1.339010713953175
chr22	22397000	22398000	2.076639958800701
chr22	22398000	22399000	1.6393690525180151
chr22	22399000	22400000	0.33739993195571666
chr22	22400000	22401000	0.7517831239341105
chr22	22401000	22402000	0.8961818781753469
chr22	22403000	22404000	-1.3329433792788778
chr22	22406000	22407000	-0.8346524992315543
chr22	22407000	22408000	-3.1625328660812224
chr22	22408000	22409000	-1.2193779980153392
chr22	22409000	22410000	-5.832285685441438
chr22	22412000	22413000	-2.1296651495120207
chr22	22413000	22414000	-2.0861989223798294
chr22	22414000	22415000	0.6749508412348012
chr22	22415000	22416000	0.5623065628259811
chr22	22416000	22417000	0.17528055615863752
chr22	22417000	22418000	1.5443387387623209
chr22	22418000	22419000	0.14485652373419763
chr22	22419000	22420000	-1.0893074787032724
chr22	22420000	22421000	0.6102812538288315
chr22	22421000	22422000	-0.434196985348288
chr22	22422000	22423000	0.5694413306507039
chr22	22423000	22424000	1.6194418581169274
chr22	22424000	22425000	2.5700183692917724
chr22	22425000	22426000	-0.08050083280005801
chr22	22426000	22427000	-0.5056920102853493
chr22	22428000	22429000	-1.3633456418788965
chr22	22430000	22431000	-1.2591774960279165
chr22	22431000	22432000	-2.3922369972486583
chr22	22432000	22433000	-7.289798845468457
chr22	22433000	22434000	-0.19487214551450924
chr22	22434000	22435000	-0.7024130160525166
chr22	22436000	22437000	-2.3459228586148595
chr22	22437000	22438000	-1.1781389074259037
chr22	22438000	22439000	-2.027403362978573
chr22	22439000	22440000	-1.6931220571435996
chr22	22440000	22441000	-0.2358338179116557
chr22	22444000	22445000	-0.5428906341400048
chr22	22445000	22446000	0.19640326053083262
chr22	22446000	22447000	1.3958915782240822
chr22	22447000	22448000	2.123472597985059
chr22	22448000	22449000	1.6231402628311742
chr22	22449000	22450000	0.5051628261289987
chr22	22450000	22451000	0.2673637487756768
chr22	22451000	22452000	-0.4222942960652046
chr22	22452000	22453000	-0.12779760331600018
chr22	22453000	22454000	1.5436258149323892
chr22	22454000	22455000	0.23203735307651135
chr22	22455000	22456000	0.756274715263304
chr22	22456000	22457000	0.1411950765722466
chr22	22457000	22458000	0.2927346293023243
chr22	22458000	22459000	-1.028019236722709
chr22	22459000	22460000	1.5872365118626586
chr22	22460000	22461000	-0.7266092571586419
chr22	22461000	22462000	-0.14586685165262314
chr22	22462000	22463000	1.6912546002782691
chr22	22464000	22465000	3.059196661229751
chr22	22465000	22466000	-0.5205739174365072
chr22	22466000	22467000	1.66216224130884
chr22	22468000	22469000	0.6174380920311273
chr22	22469000	22470000	-0.853325992715818
chr22	22470000	22471000	1.798738986047822
chr22	22471000	22472000	-0.24293285944321577
chr22	22473000	22474000	2.7064797615253853
chr22	22474000	22475000	0.4211808656234734
chr22	22478000	22479000	2.1810794414641097
chr22	22480000	22481000	-0.34418757788597715
chr22	22481000	22482000	-1.2041653054150445
chr22	22486000	22487000	-1.6132376052555613
chr22	22488000	22489000	1.0900260127277586
chr22	22489000	22490000	-0.32626495461218463
chr22	22490000	22491000	0.360562367663693
chr22	22493000	22494000	-0.04089147968772142
chr22	22494000	22495000	1.4193046584082487
chr22	22495000	22496000	-0.40091427058866774
chr22	22499000	22500000	1.430142124393773
chr22	22500000	22501000	0.365815542372704
chr22	22502000	22503000	-0.7086288990595762
chr22	22503000	22504000	-0.5401265828729119
chr22	22504000	22505000	-0.8886296985987182
chr22	22506000	22507000	-0.3534624116876181
chr22	22507000	22508000	0.3840780721266901
chr22	22508000	22509000	1.1733044477502097
chr22	22509000	22510000	-0.7857992469671238
chr22	22510000	22511000	-0.27304181672558453
chr22	22511000	22512000	0.6399113314180471
chr22	22512000	22513000	1.8862657710449966
chr22	22540000	22541000	-0.6247522593032082
chr22	22542000	22543000	0.42223185874087715
chr22	22547000	22548000	-1.9505625397950783
chr22	22548000	22549000	-0.41395949698546775
chr22	22549000	22550000	0.42196669845417467
chr22	22550000	22551000	1.5396849528023495
chr22	22551000	22552000	-0.35929267233467377
chr22	22553000	22554000	-2.6311405029390404
chr22	22554000	22555000	-1.0151375602208326
chr22	22555000	22556000	-3.2278970302230503
chr22	22556000	22557000	-4.684714063044929
chr22	22561000	22562000	0.24214671381926736
chr22	22562000	22563000	0.2999868970604591
chr22	22563000	22564000	0.8968241253483008
chr22	22564000	22565000	2.581305451038908
chr22	22565000	22566000	0.6731067457292508
chr22	22567000	22568000	1.6300729580556907
chr22	22568000	22569000	1.97830740989841
chr22	22569000	22570000	0.43926691373508814
chr22	22573000	22574000	1.4722078966182817
chr22	22574000	22575000	1.8447702139798248
chr22	22575000	22576000	-0.8161114717052093
chr22	22576000	22577000	0.8500814474597229
chr22	22577000	22578000	1.449302475566089
chr22	22580000	22581000	0.9420390732141377
chr22	22581000	22582000	-0.18128441718149857
chr22	22582000	22583000	0.5540124224119327
chr22	22584000	22585000	0.4757038426515452
chr22	22587000	22588000	-5.983290343660421
chr22	22588000	22589000	1.2298993886301264
chr22	22589000	22590000	-0.14734241792728883
chr22	22590000	22591000	0.3749557805371176
chr22	22591000	22592000	-0.22205505421179572
chr22	22594000	22595000	0.05388714559780928
chr22	22595000	22596000	0.7050218892508366
chr22	22597000	22598000	2.0692492282263446
chr22	22598000	22599000	-0.8266772977187914
chr22	22599000	22600000	-0.41784367214223933
chr22	22600000	22601000	-0.7185395947601607
chr22	22601000	22602000	-0.029769399626888817
chr22	22602000	22603000	-0.947754363488628
chr22	22603000	22604000	-1.0185634868595328
chr22	22604000	22605000	-0.2683082838405651
chr22	22605000	22606000	1.6048296516103968
chr22	22607000	22608000	0.6932644660734342
chr22	22608000	22609000	0.4065415368926109
chr22	22609000	22610000	2.902744844083631
chr22	22610000	22611000	-0.3393952266368771
chr22	22611000	22612000	-0.02564192856679457
chr22	22612000	22613000	1.0312212189713967
chr22	22613000	22614000	3.064106099472622
chr22	22614000	22615000	0.10178638777400068
chr22	22615000	22616000	0.27880978948968566
chr22	22616000	22617000	0.25049386366752563
chr22	22617000	22618000	2.1461323869264786
chr22	22618000	22619000	2.238925776964608
chr22	22619000	22620000	0.46817919116650436
chr22	22624000	22625000	-2.2087480014593086
chr22	22647000	22648000	3.055140496812279
chr22	22648000	22649000	-0.18622184559449298
chr22	22651000	22652000	0.5392240086198612
chr22	22656000	22657000	1.4122949927752102
chr22	22657000	22658000	-0.8860401778500829
chr22	22658000	22659000	-0.2938914777059222
chr22	22659000	22660000	-0.34900996713192867
chr22	22660000	22661000	0.4845112413988557
chr22	22661000	22662000	-0.07666425098734149
chr22	22662000	22663000	1.3179530731925322
chr22	22663000	22664000	-0.3128810370903195
chr22	22664000	22665000	1.0107797916727284
chr22	22665000	22666000	-0.2546830438694736
chr22	22666000	22667000	-0.8086395868126908
chr22	22667000	22668000	1.4328444030487872
chr22	22668000	22669000	-5.082739532421459
chr22	22669000	22670000	-1.3855224188991635
chr22	22670000	22671000	-0.44102320640463666
chr22	22671000	22672000	-2.394001117362272
chr22	22672000	22673000	-1.794041536465547
chr22	22673000	22674000	-3.1414698144655757
chr22	22674000	22675000	-2.102087360796224
chr22	22676000	22677000	-1.9868324925352256
chr22	22677000	22678000	-0.7875195728363915
chr22	22678000	22679000	-1.04986524245895
chr22	22679000	22680000	-1.3672101981866032
chr22	22680000	22681000	-0.7813322416672751
chr22	22681000	22682000	-1.958442122272064
chr22	22683000	22684000	0.17931524224314677
chr22	22684000	22685000	0.35694008957861223
chr22	22685000	22686000	0.7925786072316808
chr22	22688000	22689000	-0.9196409346545383
chr22	22689000	22690000	0.41591086263211935
chr22	22690000	22691000	0.15859126357560244
chr22	22691000	22692000	0.5696013452534963
chr22	22692000	22693000	-0.134640615240566
chr22	22693000	22694000	1.0318209312004292
chr22	22694000	22695000	-1.1383472668286967
chr22	22695000	22696000	-2.1889397595447933
chr22	22696000	22697000	0.3780278179761513
chr22	22697000	22698000	-4.360032978323223
chr22	22699000	22700000	-2.82185709274935
chr22	22700000	22701000	-2.2449352418375814
chr22	22701000	22702000	-3.92377967597896
chr22	22702000	22703000	-0.8184096943721333
chr22	22703000	22704000	4.389883814922752
chr22	22704000	22705000	-4.093888621332488
chr22	22705000	22706000	-1.2721608535178204
chr22	22706000	22707000	-1.783774255835691
chr22	22708000	22709000	-0.2146425091236292
chr22	22709000	22710000	-0.6468264454538803
chr22	22710000	22711000	1.6090686846710949
chr22	22711000	22712000	-1.3070127590500011
chr22	22714000	22715000	-0.05175929734096137
chr22	22715000	22716000	-2.143125529174799
chr22	22716000	22717000	-0.4443725718785649
chr22	22717000	22718000	-0.5587019436534477
chr22	22718000	22719000	-0.3628343171987661
chr22	22719000	22720000	-1.7850770708607129
chr22	22722000	22723000	1.0247762722314888
chr22	22723000	22724000	0.01802010908933268
chr22	22724000	22725000	-0.4647176033406728
chr22	22725000	22726000	-1.391196811815523
chr22	22726000	22727000	1.746980907702265
chr22	22727000	22728000	0.7232996982789058
chr22	22728000	22729000	1.5319280752927158
chr22	22729000	22730000	-0.3850193125488625
chr22	22730000	22731000	1.0868889654730667
chr22	22731000	22732000	-0.3675077099882217
chr22	22732000	22733000	0.7021190884729787
chr22	22733000	22734000	-0.6279411635657722
chr22	22734000	22735000	-1.4711296859493355
chr22	22735000	22736000	-0.28333758785586777
chr22	22736000	22737000	1.870335442024546
chr22	22737000	22738000	-1.2200793087667319
chr22	22738000	22739000	-0.9420667304311787
chr22	22739000	22740000	0.8149993542366597
chr22	22740000	22741000	0.8804683730102817
chr22	22741000	22742000	0.9725227145330203
chr22	22742000	22743000	-0.8077347562589503
chr22	22743000	22744000	0.4610752561618285
chr22	22744000	22745000	0.5124411837848151
chr22	22745000	22746000	1.815526710871681
chr22	22746000	22747000	0.9630671237033297
chr22	22748000	22749000	-1.4282205728807151
chr22	22749000	22750000	-0.5025417273783077
chr22	22750000	22751000	0.952144480092743
chr22	22752000	22753000	0.9743958137635612
chr22	22753000	22754000	2.7159121239646407
chr22	22754000	22755000	-1.3054730741628098
chr22	22755000	22756000	-0.02119793988283359
chr22	22756000	22757000	0.6807976734570764
chr22	22760000	22761000	-0.47567599653922343
chr22	22761000	22762000	-0.7376920587178116
chr22	22762000	22763000	0.07949503249360956
chr22	22763000	22764000	0.06786281422260108
chr22	22766000	22767000	-0.361273355972411
chr22	22767000	22768000	-0.14253068077943537
chr22	22768000	22769000	1.0567143788186095
chr22	22769000	22770000	-0.21943959772090307
chr22	22770000	22771000	2.104385135703713
chr22	22771000	22772000	1.2831615211088683
chr22	22773000	22774000	0.8253044878959129
chr22	22774000	22775000	-0.06641230016835706
chr22	22775000	22776000	2.628346991224629
chr22	22776000	22777000	-0.38246441687647137
chr22	22777000	22778000	-2.6375774653441146
chr22	22778000	22779000	-0.8691760483491473
chr22	22779000	22780000	1.7429837428364034
chr22	22781000	22782000	-0.19673191733263315
chr22	22783000	22784000	0.1248321277922322
chr22	22784000	22785000	1.5246054866120826
chr22	22785000	22786000	1.5558886469525026
chr22	22787000	22788000	1.9131535851629873
chr22	22788000	22789000	3.377505978169815
chr22	22789000	22790000	1.4907828750590828
chr22	22790000	22791000	0.23084271178863178
chr22	22791000	22792000	-3.6501837106151336
chr22	22794000	22795000	0.629133346296026
chr22	22795000	22796000	-0.3635508695130753
chr22	22796000	22797000	0.5015601719313126
chr22	22797000	22798000	0.006190642590579788
chr22	22798000	22799000	1.2641080521741341
chr22	22799000	22800000	-0.7209879732858955
chr22	22800000	22801000	0.8325363730832293
chr22	22801000	22802000	1.1325280636852582
chr22	22802000	22803000	2.562286053518887
chr22	22803000	22804000	2.0085095806631363
chr22	22805000	22806000	-0.016410689186579903
chr22	22806000	22807000	1.745853635734336
chr22	22807000	22808000	0.2067938839553524
chr22	22809000	22810000	0.29736678645140163
chr22	22810000	22811000	5.01864035317036
chr22	22811000	22812000	-3.5113044679821135
chr22	22813000	22814000	2.524374475971298
chr22	22814000	22815000	3.4896937144222306
chr22	22815000	22816000	1.8027201101947754
chr22	22816000	22817000	1.2408311498880962
chr22	22817000	22818000	1.845317780907189
chr22	22818000	22819000	2.5998417360714954
chr22	22820000	22821000	1.1512901720484396
chr22	22821000	22822000	-1.9975807246558688
chr22	22822000	22823000	-0.3121022528281191
chr22	22824000	22825000	1.2735535233132156
chr22	22825000	22826000	1.9627231195385293
chr22	22829000	22830000	1.1498127708665244
chr22	22830000	22831000	2.005337509634585
chr22	22833000	22834000	0.4783043424312585
chr22	22834000	22835000	3.620837590225729
chr22	22835000	22836000	0.8234691778303592
chr22	22836000	22837000	0.7125572184664068
chr22	22838000	22839000	-0.4488196330983572
chr22	22839000	22840000	0.39691078117568546
chr22	22840000	22841000	0.4837635177062032
chr22	22841000	22842000	1.1727677809697437
chr22	22842000	22843000	-0.3608521042082034
chr22	22844000	22845000	1.3460818850972427
chr22	22845000	22846000	0.6393756717120831
chr22	22846000	22847000	0.25931446768673183
chr22	22847000	22848000	1.3375034023791819
chr22	22848000	22849000	2.403666896537983
chr22	22849000	22850000	1.8628566432397966
chr22	22850000	22851000	-5.6368017387634195
chr22	22851000	22852000	1.722862661424896
chr22	22852000	22853000	-0.22795223571649156
chr22	22853000	22854000	0.45391311709958587
chr22	22854000	22855000	0.4359856410260442
chr22	22857000	22858000	-8.734924561302927
chr22	22858000	22859000	0.848214324264489
chr22	22859000	22860000	1.7723892891030926
chr22	22863000	22864000	-0.3930915549966458
chr22	22865000	22866000	-1.5318628102921652
chr22	22866000	22867000	-1.5080403511013927
chr22	22867000	22868000	-1.2940581661437125
chr22	22868000	22869000	1.6974858996079314
chr22	22869000	22870000	1.0540252888707526
chr22	22870000	22871000	0.5223829396223018
chr22	22871000	22872000	-9.380375088258551
chr22	22872000	22873000	-0.3883497033692461
chr22	22873000	22874000	1.5323734650986292
chr22	22874000	22875000	-0.24822543025192584
chr22	22875000	22876000	3.200257419431458
chr22	22876000	22877000	0.5374023143340579
chr22	22878000	22879000	1.4437350740650226
chr22	22879000	22880000	4.227995100642241
chr22	22883000	22884000	1.452272728107482
chr22	22884000	22885000	-0.9026785147848501
chr22	22891000	22892000	-5.24205928314955
chr22	22892000	22893000	0.10505611662198559
chr22	22895000	22896000	-9.209913191210932
chr22	22896000	22897000	-0.022157028224945932
chr22	22897000	22898000	1.1353400083587244
chr22	22898000	22899000	-6.576449305937752
chr22	22907000	22908000	-3.935488771546009
chr22	22908000	22909000	1.861392067736254
chr22	22910000	22911000	1.6433715579647798
chr22	22911000	22912000	1.7040006435402186
chr22	22912000	22913000	1.1394791479411541
chr22	22913000	22914000	1.068011473179785
chr22	22914000	22915000	-0.0005765446637232213
chr22	22915000	22916000	-1.3504444005924667
chr22	22916000	22917000	0.7456821430803543
chr22	22917000	22918000	1.9115302892791108
chr22	22919000	22920000	-3.1288686356959667
chr22	22920000	22921000	0.16121956816329314
chr22	22921000	22922000	-6.831222340062623
chr22	22922000	22923000	-3.957385432608534
chr22	22924000	22925000	-0.04859876207188024
chr22	22925000	22926000	0.6108899879866463
chr22	22926000	22927000	0.11889480386893427
chr22	22928000	22929000	0.31442446466816326
chr22	22929000	22930000	1.8580743643826843
chr22	22931000	22932000	-2.1414580930884424
chr22	22932000	22933000	0.09363227719621939
chr22	22938000	22939000	-0.3877230769536952
chr22	22939000	22940000	-6.8923689118023574
chr22	22944000	22945000	-0.389703779042934
chr22	22945000	22946000	-1.34232823826123
chr22	22946000	22947000	2.128761571523183
chr22	22947000	22948000	0.44325325039350627
chr22	22948000	22949000	-0.5017034376433134
chr22	22949000	22950000	0.12484358411764107
chr22	22950000	22951000	-0.9219071061847623
chr22	22951000	22952000	1.2719346644199014
chr22	22952000	22953000	1.454417364969142
chr22	22954000	22955000	0.015521823645463015
chr22	22956000	22957000	0.9810246198621687
chr22	22957000	22958000	-0.4942678743427916
chr22	22958000	22959000	0.7867869318299104
chr22	22959000	22960000	0.8657152074882634
chr22	22960000	22961000	0.526505269932889
chr22	22961000	22962000	-0.8257077568765694
chr22	22962000	22963000	0.4047339113029509
chr22	22963000	22964000	-0.05123540047681531
chr22	22964000	22965000	-4.074793129771274
chr22	22965000	22966000	-1.2391756944471166
chr22	22966000	22967000	-0.6080715596286619
chr22	22967000	22968000	-1.8295989619026718
chr22	22968000	22969000	-1.1644053537705494
chr22	22969000	22970000	-0.41287138398437434
chr22	22970000	22971000	-1.5913240908487944
chr22	22971000	22972000	0.8910986785499796
chr22	22972000	22973000	-0.8936772776399136
chr22	22975000	22976000	-0.9663202636011881
chr22	22976000	22977000	0.3946222489576516
chr22	22977000	22978000	0.8512526402476944
chr22	22978000	22979000	0.902830552888575
chr22	22979000	22980000	-1.7926720014477275
chr22	22980000	22981000	-0.5745363401703713
chr22	22982000	22983000	-3.2019098232914067
chr22	22983000	22984000	-2.409158111024982
chr22	22984000	22985000	-2.613142864597705
chr22	22985000	22986000	-2.7002023683303387
chr22	22986000	22987000	0.2070029585535771
chr22	22987000	22988000	1.4972414652178003
chr22	22988000	22989000	-1.5595741163627113
chr22	22989000	22990000	0.16302286705934452
chr22	22990000	22991000	-1.4383433523886648
chr22	22992000	22993000	-0.1646434482286253
chr22	22993000	22994000	0.09037533081233852
chr22	22994000	22995000	0.30225635114452726
chr22	22997000	22998000	0.03431067553473153
chr22	22998000	22999000	-0.8527515232115834
chr22	23000000	23001000	0.4146570408822243
chr22	23001000	23002000	0.44161852666442875
chr22	23002000	23003000	-0.6713148518524649
chr22	23003000	23004000	0.271356066866812
chr22	23004000	23005000	1.58232723280142
chr22	23005000	23006000	-0.7880974395996723
chr22	23006000	23007000	-0.546795595962516
chr22	23007000	23008000	0.3736301907892437
chr22	23008000	23009000	-0.2067870676951764
chr22	23009000	23010000	-0.8885609897383654
chr22	23010000	23011000	-1.3230003191221156
chr22	23011000	23012000	-0.6285696094679852
chr22	23012000	23013000	-0.6017253570473736
chr22	23014000	23015000	-0.8917670870116313
chr22	23016000	23017000	-6.489575333327893
chr22	23017000	23018000	0.8156754469674058
chr22	23018000	23019000	1.25202761318485
chr22	23019000	23020000	0.21935577012119153
chr22	23020000	23021000	0.7310422750076268
chr22	23021000	23022000	0.019278514429659114
chr22	23022000	23023000	0.3656248038110413
chr22	23024000	23025000	0.5871383167956427
chr22	23026000	23027000	1.829567599449011
chr22	23027000	23028000	4.158213694624133
chr22	23029000	23030000	-0.737498388281668
chr22	23031000	23032000	-0.07088055620316687
chr22	23032000	23033000	1.153732020308592
chr22	23033000	23034000	0.3574590035454371
chr22	23034000	23035000	0.9751881705909523
chr22	23035000	23036000	0.7059053468226104
chr22	23038000	23039000	0.5932254989075681
chr22	23039000	23040000	0.6240554633084898
chr22	23042000	23043000	0.8779554915009655
chr22	23043000	23044000	1.187948077094565
chr22	23044000	23045000	2.05159527285293
chr22	23045000	23046000	-0.828663118907532
chr22	23047000	23048000	0.44811265654479604
chr22	23048000	23049000	0.11727724623704319
chr22	23049000	23050000	2.2110022747029805
chr22	23050000	23051000	0.6040392908904142
chr22	23051000	23052000	0.2520658660810717
chr22	23052000	23053000	0.5308409714617542
chr22	23053000	23054000	1.640345524022286
chr22	23054000	23055000	2.7009949209995505
chr22	23055000	23056000	1.1315158613163114
chr22	23056000	23057000	0.14547729108796958
chr22	23057000	23058000	-0.44446242283244786
chr22	23058000	23059000	1.1201461165765227
chr22	23059000	23060000	2.8247103325843748
chr22	23060000	23061000	-0.06727051212451457
chr22	23061000	23062000	1.7693110076420715
chr22	23062000	23063000	1.8921601359235405
chr22	23063000	23064000	0.16201534681648025
chr22	23066000	23067000	1.8061007975339405
chr22	23067000	23068000	3.681267890454451
chr22	23069000	23070000	-0.05258047993396338
chr22	23071000	23072000	4.056601700993784
chr22	23072000	23073000	0.4644955143759125
chr22	23073000	23074000	2.2077552503616715
chr22	23074000	23075000	1.5839317649525488
chr22	23075000	23076000	2.687157574975035
chr22	23083000	23084000	3.6802287253360264
chr22	23084000	23085000	1.6309710450560266
chr22	23085000	23086000	2.3953631456294358
chr22	23087000	23088000	2.2775012097622156
chr22	23110000	23111000	1.7597892154514982
chr22	23112000	23113000	3.0270956370800355
chr22	23119000	23120000	1.0859484198732423
chr22	23120000	23121000	3.2936310770264123
chr22	23121000	23122000	2.8974788029263316
chr22	23125000	23126000	1.2845194274732514
chr22	23128000	23129000	1.9536655073917224
chr22	23131000	23132000	0.7057851554302949
chr22	23132000	23133000	2.3141115577689586
chr22	23138000	23139000	1.8906295118509358
chr22	23142000	23143000	1.4934385846450122
chr22	23143000	23144000	0.6682821593216453
chr22	23146000	23147000	1.4821886415782002
chr22	23147000	23148000	1.4051783483121585
chr22	23148000	23149000	1.3613895433856418
chr22	23149000	23150000	1.579358566180535
chr22	23150000	23151000	3.203282701290128
chr22	23151000	23152000	1.9608414666711276
chr22	23152000	23153000	3.8756014643631467
chr22	23155000	23156000	-0.6086490680199008
chr22	23164000	23165000	0.4572780115947547
chr22	23165000	23166000	1.4693859397375948
chr22	23167000	23168000	1.8686407182146612
chr22	23168000	23169000	1.9373410266718187
chr22	23169000	23170000	0.3411508694670705
chr22	23174000	23175000	1.1676810271808757
chr22	23175000	23176000	0.29879464290991997
chr22	23176000	23177000	1.6976064826950399
chr22	23177000	23178000	0.8265047253686117
chr22	23178000	23179000	0.005224768679835022
chr22	23179000	23180000	0.10813434311482534
chr22	23180000	23181000	0.4253378601933569
chr22	23181000	23182000	-1.0342905680191148
chr22	23183000	23184000	-2.5917643286249157
chr22	23184000	23185000	-1.045128263075947
chr22	23185000	23186000	0.7629863247007568
chr22	23188000	23189000	-1.4915408960354597
chr22	23189000	23190000	0.5474975825349012
chr22	23190000	23191000	-2.797612265861085
chr22	23191000	23192000	-1.0080059924938682
chr22	23192000	23193000	0.6123014389486846
chr22	23196000	23197000	-0.21648109496711732
chr22	23197000	23198000	-0.7763978204539421
chr22	23198000	23199000	0.05587483238588454
chr22	23199000	23200000	-0.33697194647692846
chr22	23200000	23201000	-2.152018032397067
chr22	23201000	23202000	-1.3777485593832608
chr22	23202000	23203000	-2.4919944778411094
chr22	23203000	23204000	-0.9675293207712119
chr22	23204000	23205000	1.2519081361898188
chr22	23205000	23206000	-0.8558787159101606
chr22	23207000	23208000	-0.7099984595312662
chr22	23208000	23209000	1.292642204285325
chr22	23209000	23210000	-0.5905052970476237
chr22	23210000	23211000	-2.499549744918095
chr22	23211000	23212000	-0.1943286594129843
chr22	23212000	23213000	-0.9937186278773431
chr22	23213000	23214000	-0.13083405971640785
chr22	23214000	23215000	-0.7792460361239665
chr22	23215000	23216000	0.7032956035284417
chr22	23216000	23217000	0.43683040674281043
chr22	23220000	23221000	0.10977788062633155
chr22	23221000	23222000	1.2341048237619725
chr22	23222000	23223000	-0.7030334297694554
chr22	23223000	23224000	0.3114091016455851
chr22	23224000	23225000	1.207615600216594
chr22	23225000	23226000	-0.41118126556588475
chr22	23226000	23227000	-0.26934569219854304
chr22	23227000	23228000	-0.6115751589606077
chr22	23228000	23229000	-1.2136815182419185
chr22	23229000	23230000	-0.9915233475564185
chr22	23230000	23231000	-0.3460446597326088
chr22	23231000	23232000	0.19999224720712439
chr22	23234000	23235000	1.0978590957651113
chr22	23235000	23236000	-0.20117214004737885
chr22	23236000	23237000	-0.20962001162169605
chr22	23237000	23238000	0.8981124247889269
chr22	23238000	23239000	1.882612325464699
chr22	23239000	23240000	2.0291129132576495
chr22	23240000	23241000	0.7701039893395988
chr22	23241000	23242000	1.1267158275703992
chr22	23242000	23243000	-1.544172718033205
chr22	23243000	23244000	-0.6470195592561733
chr22	23244000	23245000	1.4424850813796983
chr22	23245000	23246000	2.0250403979995113
chr22	23246000	23247000	-0.5683838536567912
chr22	23247000	23248000	-0.05725480039217888
chr22	23248000	23249000	-0.8908293739811525
chr22	23249000	23250000	-0.6448092436593376
chr22	23250000	23251000	-0.688543275811308
chr22	23251000	23252000	1.594083788200104
chr22	23253000	23254000	0.844755173087318
chr22	23254000	23255000	0.8675236164696563
chr22	23255000	23256000	-0.37687277951894715
chr22	23256000	23257000	2.375301887751812
chr22	23257000	23258000	1.5083585640347537
chr22	23258000	23259000	2.122390300463638
chr22	23259000	23260000	1.6474053463112692
chr22	23260000	23261000	1.703418185984415
chr22	23261000	23262000	3.5441565236524633
chr22	23265000	23266000	0.9786842083468824
chr22	23266000	23267000	0.06874195188335143
chr22	23267000	23268000	0.48818447939692483
chr22	23271000	23272000	1.2082415732053977
chr22	23272000	23273000	1.143397764109436
chr22	23273000	23274000	2.1695015039128362
chr22	23275000	23276000	-0.261174288995331
chr22	23276000	23277000	0.7855857506767543
chr22	23284000	23285000	1.542080238287853
chr22	23291000	23292000	-0.26924466900145133
chr22	23292000	23293000	-1.0036428028439146
chr22	23293000	23294000	1.7856550093294798
chr22	23294000	23295000	0.9062271361674884
chr22	23295000	23296000	1.5120033837488347
chr22	23298000	23299000	0.9913919541331412
chr22	23299000	23300000	1.109043165164297
chr22	23300000	23301000	-0.9308880955567127
chr22	23302000	23303000	0.4124978824186718
chr22	23305000	23306000	-0.6562528132692108
chr22	23308000	23309000	0.010519676710690202
chr22	23312000	23313000	0.7662398007958515
chr22	23314000	23315000	-1.4085635543902788
chr22	23320000	23321000	0.3225709322368315
chr22	23322000	23323000	-2.261211661968806
chr22	23323000	23324000	-0.545915773931498
chr22	23324000	23325000	1.2932092417947594
chr22	23325000	23326000	0.5654122904948633
chr22	23328000	23329000	0.2640851287328586
chr22	23330000	23331000	0.7147507761233942
chr22	23335000	23336000	0.3188310399132294
chr22	23336000	23337000	0.39476712837775124
chr22	23337000	23338000	1.5756740857896763
chr22	23345000	23346000	0.9557872861630006
chr22	23346000	23347000	-0.8573797710311202
chr22	23348000	23349000	1.6033393852176485
chr22	23349000	23350000	-0.02184420611865206
chr22	23350000	23351000	2.2745421819066363
chr22	23351000	23352000	0.7155502209392836
chr22	23352000	23353000	1.9442119370617774
chr22	23353000	23354000	-0.012801085534207146
chr22	23354000	23355000	0.6885272170047118
chr22	23355000	23356000	0.3912171452309044
chr22	23356000	23357000	-0.31638548756900786
chr22	23357000	23358000	2.2956223353768834
chr22	23359000	23360000	0.6115494670842045
chr22	23360000	23361000	1.302907298164082
chr22	23362000	23363000	0.04491849747949637
chr22	23363000	23364000	0.6967607250236473
chr22	23364000	23365000	1.8650407067242096
chr22	23365000	23366000	-0.17419848111707503
chr22	23368000	23369000	0.12348643399029695
chr22	23369000	23370000	0.3964614964889251
chr22	23370000	23371000	-0.5303888915277553
chr22	23371000	23372000	0.7423697398535247
chr22	23373000	23374000	0.14258649675589014
chr22	23374000	23375000	1.906728877603125
chr22	23376000	23377000	3.5222381824087305
chr22	23381000	23382000	0.2722725791826511
chr22	23382000	23383000	1.5259690301372482
chr22	23383000	23384000	2.4973641577858436
chr22	23385000	23386000	2.9626817364624842
chr22	23386000	23387000	1.9094056674312916
chr22	23390000	23391000	-0.722083337815959
chr22	23401000	23402000	1.145419773713181
chr22	23403000	23404000	0.5248840712719754
chr22	23405000	23406000	0.08958873994006462
chr22	23409000	23410000	-0.5358997469706736
chr22	23415000	23416000	1.3058633348451216
chr22	23416000	23417000	1.8850350911552591
chr22	23418000	23419000	1.882978033930594
chr22	23421000	23422000	-0.3124924220377664
chr22	23422000	23423000	0.7712569869646853
chr22	23423000	23424000	0.7436419434891189
chr22	23424000	23425000	1.580328078737364
chr22	23427000	23428000	0.8761366844484095
chr22	23433000	23434000	2.5553939172263713
chr22	23434000	23435000	2.355331431216472
chr22	23436000	23437000	4.224308580483181
chr22	23437000	23438000	3.7067265142093557
chr22	23439000	23440000	-0.11469046867349214
chr22	23440000	23441000	0.13871227450118306
chr22	23441000	23442000	1.7416772841134525
chr22	23442000	23443000	2.0758126150720355
chr22	23444000	23445000	0.6765896066943998
chr22	23450000	23451000	2.7827544899064893
chr22	23451000	23452000	2.0314763898327803
chr22	23452000	23453000	1.8191482951914437
chr22	23455000	23456000	2.0466446003290026
chr22	23456000	23457000	3.452569574851285
chr22	23457000	23458000	3.932877499792499
chr22	23458000	23459000	0.13845348732841595
chr22	23459000	23460000	4.119131337194109
chr22	23464000	23465000	0.9144656811407811
chr22	23465000	23466000	0.5699860748129435
chr22	23466000	23467000	-0.49581073751996746
chr22	23467000	23468000	-0.9985615182407852
chr22	23468000	23469000	2.9145469484728106
chr22	23470000	23471000	0.6192790944390583
chr22	23471000	23472000	-1.8229675149710114
chr22	23472000	23473000	0.4638576478550144
chr22	23473000	23474000	0.1008026742888007
chr22	23475000	23476000	2.5107919338169298
chr22	23476000	23477000	-0.5008844416047897
chr22	23480000	23481000	-0.7140164572526825
chr22	23481000	23482000	-2.4601974974159755
chr22	23482000	23483000	-0.5488762941394685
chr22	23484000	23485000	-0.14906436364766412
chr22	23490000	23491000	0.4776353325922588
chr22	23494000	23495000	1.2158668254065135
chr22	23497000	23498000	-0.5016561231737687
chr22	23498000	23499000	2.4172827592869606
chr22	23499000	23500000	1.8273535223716093
chr22	23500000	23501000	0.051186193226290255
chr22	23503000	23504000	0.36831795941545403
chr22	23505000	23506000	-2.1818625120215236
chr22	23507000	23508000	0.28291864543915163
chr22	23514000	23515000	-1.298166903925267
chr22	23516000	23517000	-0.6476978349080426
chr22	23518000	23519000	0.1738804169457993
chr22	23520000	23521000	-3.368327436802624
chr22	23524000	23525000	-2.7387230406690475
chr22	23525000	23526000	-1.61918090515444
chr22	23527000	23528000	-0.3402765705137904
chr22	23528000	23529000	1.0326772962259247
chr22	23529000	23530000	1.0591488196234429
chr22	23532000	23533000	1.8465386761372362
chr22	23533000	23534000	0.4214579694191902
chr22	23534000	23535000	4.359180264414286
chr22	23535000	23536000	1.8575514274756997
chr22	23536000	23537000	-0.2466237901436428
chr22	23537000	23538000	1.1978043687700803
chr22	23538000	23539000	-0.37780351483674807
chr22	23539000	23540000	-0.5517583651671653
chr22	23543000	23544000	-2.2625015512972233
chr22	23544000	23545000	-1.1986234790645751
chr22	23545000	23546000	-1.995354989191292
chr22	23546000	23547000	-1.2515123277537348
chr22	23547000	23548000	-1.545707757496393
chr22	23549000	23550000	-2.158176410030885
chr22	23554000	23555000	-0.5689366235113823
chr22	23555000	23556000	-2.0627105534928663
chr22	23557000	23558000	-1.2962909463795402
chr22	23562000	23563000	0.6907864321768916
chr22	23563000	23564000	0.3690377244448232
chr22	23564000	23565000	-0.02586246404305983
chr22	23566000	23567000	4.335838208888869
chr22	23567000	23568000	0.5621335529690383
chr22	23568000	23569000	0.8646214497312427
chr22	23569000	23570000	-0.22722419895465817
chr22	23570000	23571000	0.82563270616163
chr22	23572000	23573000	-2.224626223413279
chr22	23573000	23574000	1.3698287869507035
chr22	23574000	23575000	-0.48994287479864573
chr22	23575000	23576000	-0.34439716393906866
chr22	23578000	23579000	1.9785222680035501
chr22	23579000	23580000	1.086254836670068
chr22	23580000	23581000	2.190139208555766
chr22	23584000	23585000	1.0944310261051557
chr22	23585000	23586000	1.0636875702378559
chr22	23586000	23587000	1.4701784808944602
chr22	23587000	23588000	1.579180377904219
chr22	23588000	23589000	0.5041833673042908
chr22	23589000	23590000	-0.22294935426640453
chr22	23591000	23592000	0.025316724692844392
chr22	23592000	23593000	-0.48606351463226405
chr22	23596000	23597000	-2.719038194400159
chr22	23599000	23600000	1.9446202840676219
chr22	23601000	23602000	0.6905516380634709
chr22	23604000	23605000	0.28497683024140397
chr22	23605000	23606000	0.9960807934100029
chr22	23606000	23607000	2.1076510121465697
chr22	23607000	23608000	0.2025884114675066
chr22	23608000	23609000	1.101537540453197
chr22	23609000	23610000	-1.1525231953040311
chr22	23613000	23614000	-0.9735294717844903
chr22	23614000	23615000	-3.1244877540382947
chr22	23615000	23616000	-0.9148251075378118
chr22	23616000	23617000	-1.167525717084523
chr22	23617000	23618000	-1.2465473997223215
chr22	23620000	23621000	-4.5793745409302415
chr22	23621000	23622000	0.4677271621460078
chr22	23622000	23623000	-0.8194765645651129
chr22	23623000	23624000	-0.5809755504426749
chr22	23624000	23625000	0.39865835750198203
chr22	23625000	23626000	-1.3784577162098666
chr22	23626000	23627000	0.0508452657691178
chr22	23628000	23629000	-1.259539473636018
chr22	23629000	23630000	-0.25606866861361127
chr22	23630000	23631000	-0.03255285798869876
chr22	23631000	23632000	-0.4061650811018901
chr22	23632000	23633000	-0.5870618006076924
chr22	23633000	23634000	-1.298735336274526
chr22	23635000	23636000	0.3250135641671124
chr22	23636000	23637000	-0.650996630002155
chr22	23637000	23638000	-0.7972858291491922
chr22	23638000	23639000	-3.2006599016535433
chr22	23639000	23640000	-1.2113089356035323
chr22	23640000	23641000	-4.089873696370298
chr22	23645000	23646000	0.17254039773892466
chr22	23647000	23648000	-1.625695625388211
chr22	23650000	23651000	-0.45900827429150065
chr22	23651000	23652000	-0.8984942892097855
chr22	23652000	23653000	-0.7644058282718876
chr22	23653000	23654000	0.4773024438179219
chr22	23654000	23655000	-1.2227631443706388
chr22	23656000	23657000	-0.2707944080717761
chr22	23658000	23659000	1.496844766136414
chr22	23659000	23660000	0.31453618928404375
chr22	23660000	23661000	1.5748438105240339
chr22	23664000	23665000	-1.0974880526099124
chr22	23665000	23666000	-1.6092411032421257
chr22	23666000	23667000	0.03343176772702172
chr22	23670000	23671000	1.047729639272582
chr22	23672000	23673000	1.3672758465088624
chr22	23677000	23678000	0.3840234513054127
chr22	23679000	23680000	1.6181883734644251
chr22	23681000	23682000	1.3507478491735503
chr22	23682000	23683000	0.012698800320298428
chr22	23689000	23690000	-1.5321684297028217
chr22	23690000	23691000	0.7104153279702641
chr22	23691000	23692000	-1.0018597227899353
chr22	23692000	23693000	2.537311607632175
chr22	23693000	23694000	1.313307085223765
chr22	23694000	23695000	0.6453802931015276
chr22	23695000	23696000	1.5369290455831817
chr22	23696000	23697000	-0.5453000269754467
chr22	23697000	23698000	1.850715058884181
chr22	23698000	23699000	1.1665858619456644
chr22	23699000	23700000	0.2946510622596992
chr22	23700000	23701000	1.2175354248914008
chr22	23701000	23702000	1.3186315486975047
chr22	23702000	23703000	-0.8754349139900611
chr22	23703000	23704000	0.821624372449792
chr22	23704000	23705000	-0.3799953177372295
chr22	23705000	23706000	-1.7767138603579218
chr22	23706000	23707000	0.05070557193270221
chr22	23707000	23708000	-0.32807031678743365
chr22	23708000	23709000	-0.935751511439994
chr22	23709000	23710000	-0.32026508109376617
chr22	23710000	23711000	-0.22453023396623153
chr22	23711000	23712000	-0.3659130075403785
chr22	23713000	23714000	-1.3934206485507865
chr22	23715000	23716000	-0.9355673851203132
chr22	23716000	23717000	-2.254910910985934
chr22	23721000	23722000	0.18055854609712454
chr22	23723000	23724000	-0.7334359266767341
chr22	23726000	23727000	-0.5709596783481308
chr22	23729000	23730000	-0.20935506719894373
chr22	23733000	23734000	-0.4067232350013037
chr22	23735000	23736000	0.2078963760902112
chr22	23739000	23740000	1.1147960127891925
chr22	23741000	23742000	0.6071647314055413
chr22	23742000	23743000	1.5747477298674482
chr22	23744000	23745000	2.3631909046942567
chr22	23745000	23746000	0.405505948599073
chr22	23747000	23748000	2.012075840324248
chr22	23750000	23751000	1.5302568018065952
chr22	23751000	23752000	1.0837251881157395
chr22	23753000	23754000	-0.07097521023441108
chr22	23754000	23755000	0.33101848512067034
chr22	23755000	23756000	0.38347403681158865
chr22	23760000	23761000	0.41232867817688185
chr22	23762000	23763000	1.2187929797248946
chr22	23767000	23768000	1.3313798890368358
chr22	23768000	23769000	5.67277124919608
chr22	23769000	23770000	-0.1103801411800324
chr22	23771000	23772000	1.043603080855201
chr22	23772000	23773000	-0.8421478785019811
chr22	23773000	23774000	3.4142501947292168
chr22	23774000	23775000	1.0019130970108217
chr22	23776000	23777000	2.275692858627649
chr22	23778000	23779000	1.6136001432116802
chr22	23780000	23781000	4.616897451056495
chr22	23781000	23782000	2.8105035606492215
chr22	23783000	23784000	1.9664102754758395
chr22	23784000	23785000	0.39409011666681837
chr22	23785000	23786000	2.0445337558495336
chr22	23787000	23788000	-2.188462120159031
chr22	23788000	23789000	0.3481399506218741
chr22	23789000	23790000	-1.864739248523824
chr22	23790000	23791000	-0.039870075499867055
chr22	23792000	23793000	-0.010490525598827637
chr22	23794000	23795000	0.2221325760547201
chr22	23796000	23797000	0.6006476146761789
chr22	23798000	23799000	1.1915584084922508
chr22	23801000	23802000	2.8146566625714824
chr22	23802000	23803000	-1.6353620053949778
chr22	23820000	23821000	2.29353654171048
chr22	23821000	23822000	0.426266966834182
chr22	23823000	23824000	1.3392667565708993
chr22	23824000	23825000	1.2708726851929377
chr22	23827000	23828000	2.097504755206365
chr22	23828000	23829000	2.80059439807355
chr22	23839000	23840000	3.6948956162352484
chr22	23840000	23841000	0.7731778985893829
chr22	23841000	23842000	0.9819989855696042
chr22	23851000	23852000	0.1752437302369101
chr22	23852000	23853000	1.259577435006787
chr22	23858000	23859000	1.4359354241002416
chr22	23859000	23860000	1.9425665907245584
chr22	23862000	23863000	2.1765033657665254
chr22	23863000	23864000	-0.5890845300873719
chr22	23864000	23865000	-0.26526877064612914
chr22	23866000	23867000	0.5380171868477452
chr22	23867000	23868000	-0.11048732670168855
chr22	23868000	23869000	0.5797890078105623
chr22	23869000	23870000	-1.7069610401022284
chr22	23870000	23871000	1.291666630039901
chr22	23872000	23873000	2.738754331771085
chr22	23873000	23874000	1.7394027158578038
chr22	23875000	23876000	0.8699126970347238
chr22	23876000	23877000	2.344245148092512
chr22	23877000	23878000	2.625399348447627
chr22	23879000	23880000	2.921980651347058
chr22	23883000	23884000	0.7586648499251203
chr22	23884000	23885000	4.339901048058795
chr22	23886000	23887000	1.5876546132181353
chr22	23889000	23890000	2.127408047484443
chr22	23895000	23896000	1.0526954786545593
chr22	23901000	23902000	0.6607389064267927
chr22	23902000	23903000	3.7151962286526854
chr22	23904000	23905000	1.6740647708490515
chr22	23905000	23906000	0.34848174147042654
chr22	23906000	23907000	2.0849385007300905
chr22	23908000	23909000	0.5634660948026655
chr22	23910000	23911000	1.49245529228213
chr22	23911000	23912000	1.9721149960807212
chr22	23912000	23913000	0.7571149024885753
chr22	23913000	23914000	0.5916452562183168
chr22	23915000	23916000	-0.07875611314345835
chr22	23922000	23923000	0.12597796851544954
chr22	23923000	23924000	-0.39684564878017325
chr22	23928000	23929000	-0.11897482439308726
chr22	23929000	23930000	0.49981210512825347
chr22	23930000	23931000	-1.4987346924973795
chr22	23931000	23932000	-2.4090892560282575
chr22	24009000	24010000	-0.9243006471616025
chr22	24010000	24011000	0.7487602985033204
chr22	24011000	24012000	-1.5209349945188888
chr22	24012000	24013000	-0.3566284118996195
chr22	24016000	24017000	0.006890962162737575
chr22	24018000	24019000	-1.2233704450422855
chr22	24021000	24022000	-0.10381085342116132
chr22	24022000	24023000	-0.7722313529975109
chr22	24023000	24024000	0.8513691206074298
chr22	24024000	24025000	-1.0306036843283657
chr22	24025000	24026000	-0.7194920887222537
chr22	24026000	24027000	0.051016733658275214
chr22	24027000	24028000	1.2717971545607127
chr22	24028000	24029000	-1.2575031390223164
chr22	24029000	24030000	-0.2199282054719208
chr22	24030000	24031000	-0.0876910158932649
chr22	24031000	24032000	-0.22526238228131604
chr22	24032000	24033000	-0.2595841968442044
chr22	24033000	24034000	0.0434632631328204
chr22	24034000	24035000	0.2957531060302446
chr22	24035000	24036000	2.348395467513515
chr22	24038000	24039000	1.3612074106989263
chr22	24039000	24040000	1.3659853557385981
chr22	24040000	24041000	0.8429360641724418
chr22	24041000	24042000	-1.0288726200952958
chr22	24044000	24045000	0.35592312006967863
chr22	24045000	24046000	-1.4425982090401095
chr22	24046000	24047000	0.8302637712238633
chr22	24047000	24048000	0.5305282436985705
chr22	24048000	24049000	0.3175531294533739
chr22	24049000	24050000	1.1516878524306748
chr22	24050000	24051000	-0.6277080385075832
chr22	24051000	24052000	0.7428924842372575
chr22	24052000	24053000	1.4934782306297512
chr22	24054000	24055000	0.9003965798157308
chr22	24055000	24056000	0.1620565099658146
chr22	24056000	24057000	1.0726327900433603
chr22	24057000	24058000	0.5326531398623833
chr22	24058000	24059000	1.4743480736851784
chr22	24059000	24060000	2.1191423833010115
chr22	24060000	24061000	3.840676313157572
chr22	24061000	24062000	1.5204490379533102
chr22	24062000	24063000	2.582481804452659
chr22	24063000	24064000	0.15409687703937436
chr22	24066000	24067000	-0.05699592482073844
chr22	24067000	24068000	0.7842751563706485
chr22	24068000	24069000	0.36730526315143636
chr22	24070000	24071000	2.1562952354079576
chr22	24071000	24072000	1.226039743032597
chr22	24072000	24073000	0.11176586803183405
chr22	24073000	24074000	-0.5145446249190657
chr22	24074000	24075000	-0.08678432331763584
chr22	24075000	24076000	-1.1694658689028763
chr22	24076000	24077000	0.3680234137992286
chr22	24077000	24078000	0.31705045166257073
chr22	24078000	24079000	-0.4591278885000054
chr22	24079000	24080000	-0.8985273244780957
chr22	24080000	24081000	0.2528804669602531
chr22	24081000	24082000	1.8346596779639712
chr22	24083000	24084000	0.5965623224321862
chr22	24084000	24085000	1.5224025264348533
chr22	24085000	24086000	1.0532814954106424
chr22	24086000	24087000	-0.011163613036441639
chr22	24087000	24088000	2.618633068748481
chr22	24088000	24089000	1.0187749298345148
chr22	24089000	24090000	0.47978625135526104
chr22	24090000	24091000	-0.006660063939651477
chr22	24091000	24092000	3.12502590708611
chr22	24092000	24093000	-1.2057228229375685
chr22	24093000	24094000	0.16392194879232516
chr22	24096000	24097000	1.2892615912219696
chr22	24097000	24098000	0.6933455666078002
chr22	24098000	24099000	1.9858607883149917
chr22	24099000	24100000	0.7136806902146786
chr22	24100000	24101000	-0.7324896562629543
chr22	24101000	24102000	-0.2978156428025843
chr22	24102000	24103000	0.6662935703186728
chr22	24103000	24104000	0.6759864713143467
chr22	24104000	24105000	1.1020334105303689
chr22	24105000	24106000	0.45547658952590503
chr22	24106000	24107000	1.4145112363244823
chr22	24107000	24108000	1.7033916337491608
chr22	24108000	24109000	0.3763221534255192
chr22	24109000	24110000	1.5121066054962367
chr22	24111000	24112000	-0.0383845637375653
chr22	24112000	24113000	-1.0569261580122922
chr22	24113000	24114000	1.3395287071424975
chr22	24114000	24115000	1.8059734385720012
chr22	24115000	24116000	0.6432134819504223
chr22	24116000	24117000	0.7024479884660283
chr22	24117000	24118000	1.184948210656296
chr22	24118000	24119000	1.4576894449857494
chr22	24120000	24121000	0.6342262260493895
chr22	24121000	24122000	1.5776288563300982
chr22	24123000	24124000	1.428561519166427
chr22	24124000	24125000	1.2937061963208834
chr22	24125000	24126000	0.3548056301396238
chr22	24126000	24127000	0.7258926454745109
chr22	24127000	24128000	0.36126564006643896
chr22	24128000	24129000	1.5852936780831068
chr22	24129000	24130000	1.2812298280621255
chr22	24130000	24131000	-0.2437270497262408
chr22	24131000	24132000	1.9897707342936046
chr22	24132000	24133000	2.1015435667044993
chr22	24133000	24134000	1.61649616234712
chr22	24134000	24135000	2.147685759373832
chr22	24135000	24136000	0.6890614702346511
chr22	24137000	24138000	0.6340937960349049
chr22	24138000	24139000	1.587868160802743
chr22	24139000	24140000	1.874496474200115
chr22	24141000	24142000	0.7710537590703151
chr22	24142000	24143000	1.0019764266107052
chr22	24143000	24144000	1.1892633483387303
chr22	24145000	24146000	1.2879631333515578
chr22	24146000	24147000	1.7597449983221072
chr22	24148000	24149000	1.8639220013013729
chr22	24149000	24150000	1.399690787065887
chr22	24150000	24151000	1.9653413480301787
chr22	24151000	24152000	0.6856625923543062
chr22	24152000	24153000	2.5846303222988407
chr22	24153000	24154000	1.0456984029632328
chr22	24154000	24155000	3.3714161467396235
chr22	24155000	24156000	0.9693852716438681
chr22	24157000	24158000	0.9406392499592591
chr22	24158000	24159000	1.7239827109393524
chr22	24159000	24160000	2.14959605919839
chr22	24160000	24161000	0.585552038889999
chr22	24161000	24162000	2.3178894956656952
chr22	24172000	24173000	1.7287987669484708
chr22	24173000	24174000	1.883973954069541
chr22	24177000	24178000	4.38208239520115
chr22	24187000	24188000	3.9084113057470753
chr22	24188000	24189000	4.725872726565498
chr22	24191000	24192000	2.4610341159665317
chr22	24192000	24193000	2.896873282391774
chr22	24195000	24196000	0.14641502264184372
chr22	24198000	24199000	1.1546562650139878
chr22	24200000	24201000	-0.8132860655158621
chr22	24202000	24203000	0.4929473492027796
chr22	24204000	24205000	1.8656499070994528
chr22	24205000	24206000	0.8523636435365878
chr22	24206000	24207000	-0.9763323988237524
chr22	24207000	24208000	2.508592787747
chr22	24208000	24209000	1.7810540568039486
chr22	24209000	24210000	0.6520285278298242
chr22	24212000	24213000	1.8530412567214936
chr22	24215000	24216000	3.0115580738253938
chr22	24216000	24217000	-2.2272286994296646
chr22	24217000	24218000	0.7266475779328918
chr22	24219000	24220000	0.7477972804500238
chr22	24220000	24221000	0.6637984003567527
chr22	24221000	24222000	0.07108539415311094
chr22	24222000	24223000	-5.028311924207521
chr22	24224000	24225000	-1.462698304959211
chr22	24225000	24226000	1.7924608222904344
chr22	24226000	24227000	1.941209626870753
chr22	24227000	24228000	0.030573110853058114
chr22	24230000	24231000	0.8314126470337222
chr22	24232000	24233000	2.227061044607596
chr22	24233000	24234000	2.473094093363586
chr22	24234000	24235000	0.4073935832138455
chr22	24240000	24241000	-1.4813442917430417
chr22	24242000	24243000	0.5492903807091828
chr22	24243000	24244000	1.7370441551577371
chr22	24244000	24245000	1.0475653470390613
chr22	24256000	24257000	0.5661775381998225
chr22	24257000	24258000	-0.28343748103498156
chr22	24262000	24263000	0.8068795636367079
chr22	24267000	24268000	-0.5172975020017473
chr22	24269000	24270000	0.5953460802961476
chr22	24272000	24273000	-4.301923690537789
chr22	24273000	24274000	-2.537424042469216
chr22	24274000	24275000	-1.815863053742509
chr22	24276000	24277000	-2.5748016146694415
chr22	24277000	24278000	-2.3554106729560327
chr22	24278000	24279000	-1.7387999839972965
chr22	24279000	24280000	-2.3953025767804137
chr22	24281000	24282000	-3.473809403859767
chr22	24282000	24283000	-2.124226594747567
chr22	24283000	24284000	-1.5652522347762523
chr22	24284000	24285000	-2.6505985190277555
chr22	24285000	24286000	0.831166890848572
chr22	24286000	24287000	-0.5910649213590176
chr22	24287000	24288000	0.9051470758222523
chr22	24289000	24290000	-1.7692908577086783
chr22	24290000	24291000	-1.9382498828066423
chr22	24291000	24292000	-0.5382164851573834
chr22	24292000	24293000	0.6207359819387958
chr22	24298000	24299000	-2.9137927963638792
chr22	24299000	24300000	-1.5760630723615623
chr22	24300000	24301000	-0.9740829121279353
chr22	24301000	24302000	-1.4169766108044703
chr22	24302000	24303000	0.7025960616828539
chr22	24303000	24304000	-1.5922468090533872
chr22	24304000	24305000	-0.6601146144025991
chr22	24305000	24306000	-1.813513332217813
chr22	24306000	24307000	0.8062307270857221
chr22	24307000	24308000	-0.7930831511817911
chr22	24308000	24309000	0.31746951497922454
chr22	24309000	24310000	1.1864441383337898
chr22	24310000	24311000	0.2514430881655013
chr22	24312000	24313000	-1.7883622780637207
chr22	24314000	24315000	-0.5195671156992755
chr22	24315000	24316000	-1.2196552313413591
chr22	24318000	24319000	-0.25883870598298453
chr22	24319000	24320000	-1.8656947229119794
chr22	24320000	24321000	-0.7920767229916795
chr22	24322000	24323000	3.3008056700076187
chr22	24323000	24324000	0.1836133830215252
chr22	24324000	24325000	1.6122397518111604
chr22	24325000	24326000	-2.0922074892228815
chr22	24326000	24327000	-2.0586768052064923
chr22	24328000	24329000	1.5100223180118248
chr22	24329000	24330000	0.9136068126860989
chr22	24330000	24331000	1.310319609134823
chr22	24331000	24332000	-2.0086512569927613
chr22	24332000	24333000	-1.2300113223844908
chr22	24333000	24334000	-0.14733885169704145
chr22	24334000	24335000	-0.1303286712606541
chr22	24335000	24336000	-1.2086729709808237
chr22	24336000	24337000	-1.492375112150496
chr22	24337000	24338000	-0.4714158736382242
chr22	24338000	24339000	-1.8534670432627618
chr22	24339000	24340000	1.3816366480331876
chr22	24340000	24341000	-1.5813784468469414
chr22	24341000	24342000	-0.692808106922532
chr22	24343000	24344000	-1.2999819716098937
chr22	24345000	24346000	-2.5354276859090157
chr22	24346000	24347000	-0.2748404015500982
chr22	24347000	24348000	-0.6089744422823943
chr22	24348000	24349000	0.6329054242697544
chr22	24349000	24350000	0.37879413680020896
chr22	24350000	24351000	-0.32919160132424424
chr22	24351000	24352000	0.4518218207965262
chr22	24352000	24353000	-1.1472132171706337
chr22	24353000	24354000	0.036743693995463844
chr22	24354000	24355000	-1.3896655830505797
chr22	24356000	24357000	0.8884892939037555
chr22	24357000	24358000	0.6449471757424979
chr22	24358000	24359000	-0.2180168411062218
chr22	24359000	24360000	-1.8408453046675368
chr22	24360000	24361000	-1.6192995940028687
chr22	24361000	24362000	0.07394380546945441
chr22	24362000	24363000	-2.1791286935823835
chr22	24363000	24364000	-0.746742660069052
chr22	24366000	24367000	0.351053766782448
chr22	24367000	24368000	-0.7976782097098065
chr22	24368000	24369000	-2.0342033971404834
chr22	24369000	24370000	-0.44566505095913295
chr22	24370000	24371000	-0.42148324689853456
chr22	24371000	24372000	-0.3113605606377652
chr22	24372000	24373000	-0.9020472613683845
chr22	24373000	24374000	-2.7521019915991194
chr22	24375000	24376000	-3.0714976197845765
chr22	24376000	24377000	-0.829526670265392
chr22	24377000	24378000	-1.1634000890725285
chr22	24378000	24379000	0.7190285460849403
chr22	24379000	24380000	-1.9736990064509166
chr22	24380000	24381000	-1.9536355051859529
chr22	24381000	24382000	-1.3254642694678604
chr22	24385000	24386000	-0.7049118729897668
chr22	24386000	24387000	-0.5350358781402338
chr22	24387000	24388000	-1.4553083207057518
chr22	24391000	24392000	1.0309474202247553
chr22	24392000	24393000	0.3830403607781558
chr22	24393000	24394000	-0.8303578296050353
chr22	24394000	24395000	0.07517781446431589
chr22	24395000	24396000	-3.0573221550107625
chr22	24396000	24397000	0.1732061181232042
chr22	24397000	24398000	0.5139451258860465
chr22	24398000	24399000	0.23137609592035327
chr22	24399000	24400000	0.7188337026109576
chr22	24400000	24401000	1.7182458821170643
chr22	24401000	24402000	0.3712975439168514
chr22	24403000	24404000	-1.3043606550423221
chr22	24404000	24405000	2.2083887675206366
chr22	24405000	24406000	0.935209654903529
chr22	24406000	24407000	1.7359211748103576
chr22	24407000	24408000	-0.7752616549770718
chr22	24408000	24409000	1.8738726870736262
chr22	24409000	24410000	0.12175237914495853
chr22	24410000	24411000	-1.2309087498456117
chr22	24412000	24413000	-0.22696189839222036
chr22	24413000	24414000	1.2758741963330773
chr22	24414000	24415000	3.455899125574328
chr22	24415000	24416000	-2.5548011308128338
chr22	24416000	24417000	0.08272477217786652
chr22	24422000	24423000	-2.004940885054072
chr22	24423000	24424000	0.03940500509797753
chr22	24424000	24425000	4.874370824366937
chr22	24426000	24427000	1.462642443724422
chr22	24431000	24432000	0.496223130915158
chr22	24432000	24433000	2.017510658023359
chr22	24434000	24435000	0.46062630257812015
chr22	24435000	24436000	0.8805463143884937
chr22	24436000	24437000	2.8237240072263528
chr22	24437000	24438000	0.2529220223057055
chr22	24438000	24439000	-0.22514508009995138
chr22	24440000	24441000	2.8342846470498486
chr22	24444000	24445000	-0.6850544404789148
chr22	24445000	24446000	1.3219067996199239
chr22	24446000	24447000	1.3919318065841557
chr22	24447000	24448000	-1.523862880431478
chr22	24449000	24450000	-0.8347900334183069
chr22	24450000	24451000	-0.3233935039675679
chr22	24451000	24452000	-0.153354534800518
chr22	24452000	24453000	-0.21984550884627493
chr22	24453000	24454000	0.6711178344924672
chr22	24454000	24455000	1.334890536175431
chr22	24455000	24456000	2.037991359034004
chr22	24456000	24457000	0.22808545410144676
chr22	24459000	24460000	-0.28394907564523014
chr22	24460000	24461000	0.088509981444618
chr22	24461000	24462000	-0.6179011973580036
chr22	24462000	24463000	-0.8142331965347807
chr22	24463000	24464000	0.29208730732223226
chr22	24465000	24466000	1.5013044832918794
chr22	24466000	24467000	-0.6004487488253253
chr22	24467000	24468000	0.37353951622142884
chr22	24468000	24469000	0.34829461361114294
chr22	24471000	24472000	-0.06837269459179972
chr22	24474000	24475000	-0.6363556991671214
chr22	24475000	24476000	0.07603173962534313
chr22	24481000	24482000	1.4500976138253945
chr22	24482000	24483000	-1.4309238540222304
chr22	24483000	24484000	0.5703455640599057
chr22	24484000	24485000	-0.36386488728388483
chr22	24485000	24486000	0.28413029076183755
chr22	24486000	24487000	1.3197596565611254
chr22	24487000	24488000	-0.2280806039976114
chr22	24488000	24489000	-1.0649688972435094
chr22	24490000	24491000	1.604571855332463
chr22	24491000	24492000	0.2362163720105034
chr22	24492000	24493000	0.36544308941304976
chr22	24494000	24495000	1.1326657253895767
chr22	24495000	24496000	1.4278573590145456
chr22	24496000	24497000	0.12011147647228403
chr22	24497000	24498000	-1.3425747029252593
chr22	24498000	24499000	2.0408308511698556
chr22	24499000	24500000	1.7876802383327859
chr22	24500000	24501000	2.1645615525854396
chr22	24501000	24502000	1.2964698199981106
chr22	24502000	24503000	-0.259891990916423
chr22	24503000	24504000	1.2130370931267134
chr22	24507000	24508000	0.7881053880288883
chr22	24510000	24511000	0.7142956116738377
chr22	24512000	24513000	-1.76831874177177
chr22	24513000	24514000	0.430530944348083
chr22	24514000	24515000	2.167506253014997
chr22	24515000	24516000	2.682211695006009
chr22	24516000	24517000	1.5015388725194991
chr22	24517000	24518000	-0.9763401930647283
chr22	24518000	24519000	-0.6271662046456399
chr22	24519000	24520000	1.6001133981819704
chr22	24520000	24521000	1.0656794643179242
chr22	24521000	24522000	1.656358339935666
chr22	24523000	24524000	0.5756107137708943
chr22	24524000	24525000	0.23937083338155982
chr22	24525000	24526000	0.5967163880103223
chr22	24526000	24527000	-0.525809257435806
chr22	24528000	24529000	0.7163225916418351
chr22	24530000	24531000	1.7506359055560037
chr22	24531000	24532000	1.1431259496667427
chr22	24535000	24536000	-0.13066126878962264
chr22	24536000	24537000	-0.00676892635555066
chr22	24537000	24538000	1.692650897247179
chr22	24538000	24539000	-1.9809792391712124
chr22	24539000	24540000	-0.5006822501751713
chr22	24540000	24541000	1.1352809046831838
chr22	24542000	24543000	2.5205993374641147
chr22	24543000	24544000	1.4355160598508792
chr22	24544000	24545000	-0.8592743327706374
chr22	24546000	24547000	1.1122843481438542
chr22	24547000	24548000	0.7479752958464467
chr22	24549000	24550000	0.8658993509713202
chr22	24552000	24553000	0.798411513934951
chr22	24553000	24554000	0.4641250430163661
chr22	24558000	24559000	1.5780423745936512
chr22	24559000	24560000	0.38357559636528793
chr22	24562000	24563000	-0.09718418166979136
chr22	24565000	24566000	-0.5523448630170238
chr22	24566000	24567000	0.12886967138034966
chr22	24567000	24568000	1.5137061799242992
chr22	24568000	24569000	2.482008437448386
chr22	24569000	24570000	-0.48917839280352693
chr22	24571000	24572000	1.5502362742559241
chr22	24572000	24573000	-0.3008960755686523
chr22	24573000	24574000	1.4165961120441213
chr22	24574000	24575000	-0.18130494162326752
chr22	24576000	24577000	0.01976312206465325
chr22	24577000	24578000	0.4131427451860214
chr22	24578000	24579000	-0.3626143051088607
chr22	24580000	24581000	-0.44226248114284644
chr22	24582000	24583000	1.9399169275906152
chr22	24583000	24584000	2.3071114122977554
chr22	24584000	24585000	2.3236842316944553
chr22	24585000	24586000	1.6196527320424097
chr22	24587000	24588000	2.37679398698301
chr22	24590000	24591000	2.051743549481336
chr22	24591000	24592000	2.917621273978688
chr22	24592000	24593000	2.2012012719503216
chr22	24593000	24594000	0.6550612305392682
chr22	24594000	24595000	2.8452299206690164
chr22	24595000	24596000	1.4332036313668355
chr22	24599000	24600000	-0.3076466490125997
chr22	24607000	24608000	2.315606572542547
chr22	24608000	24609000	0.9764373073069117
chr22	24609000	24610000	1.816974649195992
chr22	24611000	24612000	0.6212576847069928
chr22	24615000	24616000	1.4047439261130605
chr22	24617000	24618000	2.554666433573626
chr22	24618000	24619000	-0.23488085793442512
chr22	24620000	24621000	5.551791968479223
chr22	24628000	24629000	5.7393557910677595
chr22	24629000	24630000	1.6363654089017463
chr22	24630000	24631000	0.38530255897890686
chr22	24634000	24635000	2.4689048347031815
chr22	24638000	24639000	0.0003249603580334967
chr22	24639000	24640000	0.44744506341904144
chr22	24653000	24654000	1.1846747509054578
chr22	24655000	24656000	1.0783413216556001
chr22	24657000	24658000	0.5450921771072527
chr22	24664000	24665000	-3.4007315955908983
chr22	24665000	24666000	-2.2294579236790657
chr22	24666000	24667000	-3.169360128771077
chr22	24667000	24668000	-0.9190344555691149
chr22	24668000	24669000	1.3461096919104039
chr22	24670000	24671000	-2.3635260751134775
chr22	24676000	24677000	-0.6481637333278999
chr22	24678000	24679000	0.5288583275277287
chr22	24679000	24680000	0.5840623176451881
chr22	24681000	24682000	-1.5313793557881286
chr22	24683000	24684000	-1.5605740230057032
chr22	24684000	24685000	0.696752090508671
chr22	24687000	24688000	-0.44181115958461353
chr22	24688000	24689000	-0.13919831897993212
chr22	24690000	24691000	1.560185681348566
chr22	24691000	24692000	-1.764511690935776
chr22	24694000	24695000	1.3915870122908554
chr22	24695000	24696000	2.497701122991304
chr22	24699000	24700000	0.0817636599341124
chr22	24700000	24701000	1.245735093843086
chr22	24701000	24702000	0.12776301258999426
chr22	24703000	24704000	0.32888056634650886
chr22	24704000	24705000	-2.587616423295058
chr22	24705000	24706000	2.0179758448644756
chr22	24706000	24707000	-0.037832051069230044
chr22	24707000	24708000	1.3692364609942387
chr22	24708000	24709000	0.321862273141743
chr22	24709000	24710000	1.524853727053626
chr22	24715000	24716000	1.0578730433205383
chr22	24716000	24717000	0.5621125584875383
chr22	24717000	24718000	0.8435577921595995
chr22	24718000	24719000	1.5382592417698722
chr22	24719000	24720000	1.3488513194955314
chr22	24721000	24722000	0.6530466896390206
chr22	24722000	24723000	2.732866032978016
chr22	24723000	24724000	0.4887737447742508
chr22	24724000	24725000	1.0227181110464025
chr22	24725000	24726000	1.521458952590888
chr22	24726000	24727000	-0.1474263545186239
chr22	24727000	24728000	0.6061185114862693
chr22	24728000	24729000	0.46842468323063136
chr22	24731000	24732000	1.8556313095152817
chr22	24732000	24733000	1.149043944862369
chr22	24733000	24734000	1.028959228961894
chr22	24734000	24735000	-0.3592537357811639
chr22	24735000	24736000	1.7520464011355097
chr22	24736000	24737000	1.4574346600396513
chr22	24737000	24738000	1.166830047246631
chr22	24738000	24739000	0.8063142354791811
chr22	24739000	24740000	0.9145863607973096
chr22	24741000	24742000	0.2853253889125404
chr22	24743000	24744000	-0.36198885027384836
chr22	24747000	24748000	-0.08369854287762583
chr22	24748000	24749000	-0.7064593279857005
chr22	24749000	24750000	-0.6775252671455737
chr22	24751000	24752000	-0.01782851355604032
chr22	24752000	24753000	-0.5440358549653396
chr22	24753000	24754000	-0.6921632074900386
chr22	24754000	24755000	-1.1016137569388427
chr22	24755000	24756000	0.23108864910404675
chr22	24756000	24757000	0.7080124982607551
chr22	24758000	24759000	0.8235449296647419
chr22	24759000	24760000	0.0029756515793452356
chr22	24761000	24762000	-0.24663592664392958
chr22	24762000	24763000	0.6524380234092588
chr22	24768000	24769000	0.6697394010510542
chr22	24769000	24770000	0.9680497382905556
chr22	24772000	24773000	0.9584464519139313
chr22	24775000	24776000	0.2900630393523685
chr22	24776000	24777000	1.0494604433483907
chr22	24778000	24779000	0.08958357916325377
chr22	24788000	24789000	-1.3961570156532972
chr22	24792000	24793000	-0.4607052292055454
chr22	24800000	24801000	-1.1773474256839673
chr22	24802000	24803000	1.0734604540543928
chr22	24803000	24804000	0.23755334674201384
chr22	24804000	24805000	-0.7425612963778316
chr22	24806000	24807000	3.1259691927711986
chr22	24807000	24808000	0.9251900083597584
chr22	24808000	24809000	-0.25156467347164807
chr22	24809000	24810000	-0.4244928937090888
chr22	24810000	24811000	0.5947466858849797
chr22	24812000	24813000	-0.4813985604614109
chr22	24813000	24814000	2.0579737721935065
chr22	24814000	24815000	-1.0726933259748652
chr22	24815000	24816000	0.562753451546688
chr22	24817000	24818000	-0.5612572509347105
chr22	24819000	24820000	0.5755265602379195
chr22	24820000	24821000	0.4734885318315208
chr22	24821000	24822000	0.7071408173263444
chr22	24823000	24824000	-0.09585851716998374
chr22	24824000	24825000	0.28882069707764924
chr22	24825000	24826000	1.6224745876283349
chr22	24826000	24827000	1.689933867851727
chr22	24828000	24829000	-0.1121997230293965
chr22	24829000	24830000	1.6962858278590742
chr22	24830000	24831000	0.46551228806541667
chr22	24831000	24832000	0.5119096259560578
chr22	24832000	24833000	1.282953303437473
chr22	24834000	24835000	-0.15274114199232022
chr22	24835000	24836000	-0.1371623189702691
chr22	24840000	24841000	0.43718603239840587
chr22	24841000	24842000	-0.030621278827578823
chr22	24842000	24843000	-0.6003334183670932
chr22	24843000	24844000	0.46812382607134273
chr22	24844000	24845000	1.0588395218716014
chr22	24845000	24846000	-0.5093916866811169
chr22	24847000	24848000	2.123625318515492
chr22	24848000	24849000	-1.4375095580074062
chr22	24849000	24850000	0.47481558223348064
chr22	24850000	24851000	1.4313767660390548
chr22	24852000	24853000	0.9755961896053663
chr22	24854000	24855000	-1.1042867028807688
chr22	24855000	24856000	3.8366863788683214
chr22	24856000	24857000	0.15623756799456057
chr22	24858000	24859000	-0.15129383919868125
chr22	24859000	24860000	1.6403194705973667
chr22	24862000	24863000	0.16152151598706463
chr22	24864000	24865000	0.10751835023350015
chr22	24865000	24866000	0.7680329106487145
chr22	24866000	24867000	-0.32690640073204036
chr22	24867000	24868000	0.43860035311011
chr22	24868000	24869000	2.1553118300002723
chr22	24869000	24870000	0.21261721926776656
chr22	24870000	24871000	-0.46617724204310007
chr22	24871000	24872000	1.5648455261030199
chr22	24872000	24873000	0.7966043998467776
chr22	24873000	24874000	-0.19200576087468438
chr22	24874000	24875000	0.2928923914207741
chr22	24875000	24876000	1.499988115275678
chr22	24876000	24877000	-0.18970238759395897
chr22	24878000	24879000	-1.6015964634079525
chr22	24879000	24880000	0.23589214008137854
chr22	24880000	24881000	1.6221160488965725
chr22	24882000	24883000	-0.9637466184990936
chr22	24883000	24884000	2.557928246061201
chr22	24884000	24885000	1.722653965903183
chr22	24886000	24887000	1.0117656673734345
chr22	24887000	24888000	0.08419437024537588
chr22	24890000	24891000	-2.033558083204531
chr22	24891000	24892000	-0.051567862938415636
chr22	24892000	24893000	0.5777670683450907
chr22	24893000	24894000	1.2102325694856921
chr22	24894000	24895000	1.4700098623062925
chr22	24895000	24896000	-0.7662719325368152
chr22	24897000	24898000	0.5682808525797032
chr22	24898000	24899000	0.7658069908704296
chr22	24901000	24902000	0.8956863794889308
chr22	24902000	24903000	-1.5412781961632729
chr22	24906000	24907000	0.18969758729051706
chr22	24909000	24910000	-1.3398601528685194
chr22	24910000	24911000	0.3699718670809692
chr22	24916000	24917000	1.4967653958641454
chr22	24917000	24918000	0.938871800611403
chr22	24920000	24921000	-0.4552027330451308
chr22	24923000	24924000	-1.0542073055971557
chr22	24924000	24925000	-0.14905494550371426
chr22	24925000	24926000	-0.09635763427495164
chr22	24926000	24927000	0.08360932600473951
chr22	24927000	24928000	-0.5451033893531535
chr22	24928000	24929000	1.2530474958043938
chr22	24931000	24932000	-0.0021925666938181947
chr22	24932000	24933000	0.7491110883598076
chr22	24933000	24934000	0.5452120662338401
chr22	24935000	24936000	-0.5665740534981495
chr22	24936000	24937000	1.4654109760916514
chr22	24937000	24938000	-0.06605612341288436
chr22	24938000	24939000	-0.8288669846295649
chr22	24942000	24943000	-0.31731059939280576
chr22	24943000	24944000	0.9306651718288533
chr22	24944000	24945000	1.4103656916029748
chr22	24945000	24946000	0.40630216206475117
chr22	24948000	24949000	1.1852516613867428
chr22	24949000	24950000	3.0381637694841337
chr22	24950000	24951000	2.329681289846712
chr22	24951000	24952000	0.5544040907606074
chr22	24952000	24953000	4.508983725774667
chr22	24953000	24954000	3.6295926491908546
chr22	24954000	24955000	1.814276812405704
chr22	24955000	24956000	2.686025486616446
chr22	24959000	24960000	0.36125781032606435
chr22	24961000	24962000	-0.9381144436995614
chr22	24962000	24963000	2.2531118654713085
chr22	24964000	24965000	-0.9568913431423225
chr22	24966000	24967000	-0.41332057010854517
chr22	24967000	24968000	-0.6390981405611439
chr22	24968000	24969000	1.837548738623998
chr22	24969000	24970000	0.13487004767252975
chr22	24971000	24972000	0.8880348916008239
chr22	24972000	24973000	0.08381996263078859
chr22	24975000	24976000	0.7686480204053217
chr22	24976000	24977000	1.9852169107113442
chr22	24977000	24978000	0.7499910450809947
chr22	24978000	24979000	1.3218590824838943
chr22	24981000	24982000	1.806609295344848
chr22	24982000	24983000	1.498954944965975
chr22	24987000	24988000	-0.9676789633187068
chr22	24989000	24990000	-0.47124446977088014
chr22	24990000	24991000	3.1313292826513104
chr22	24993000	24994000	1.1284799827856802
chr22	24994000	24995000	-0.34146753276055297
chr22	24996000	24997000	0.016452971689588678
chr22	24997000	24998000	0.9861919049240929
chr22	25001000	25002000	-0.09078194340084546
chr22	25002000	25003000	-1.5214494051806242
chr22	25006000	25007000	0.7083561166939142
chr22	25010000	25011000	-1.2615650196936175
chr22	25012000	25013000	-0.4039840293754018
chr22	25013000	25014000	-1.1877194791580734
chr22	25014000	25015000	1.4840541519809236
chr22	25015000	25016000	-1.4441266868311282
chr22	25016000	25017000	1.5945893882056774
chr22	25017000	25018000	-0.8998181705342165
chr22	25018000	25019000	1.554361211024338
chr22	25020000	25021000	-0.5340906796613021
chr22	25022000	25023000	3.338755513668805
chr22	25023000	25024000	1.5757656569433982
chr22	25024000	25025000	0.8778679687824673
chr22	25026000	25027000	1.2075899179574212
chr22	25027000	25028000	0.8209065363634691
chr22	25032000	25033000	0.05112218593817967
chr22	25036000	25037000	0.15249136007906128
chr22	25037000	25038000	0.5252384430406085
chr22	25038000	25039000	0.4538545674004344
chr22	25040000	25041000	-0.03969014788148764
chr22	25043000	25044000	-1.0009819656859773
chr22	25044000	25045000	0.06917399078476479
chr22	25045000	25046000	-0.04558868853874367
chr22	25048000	25049000	1.1191521797846453
chr22	25049000	25050000	0.07458676262615108
chr22	25051000	25052000	-3.1169119737496844
chr22	25052000	25053000	-1.3576285741899454
chr22	25053000	25054000	-0.40812156119835524
chr22	25055000	25056000	1.682308806732948
chr22	25057000	25058000	1.939438873054621
chr22	25058000	25059000	0.3196910711354478
chr22	25060000	25061000	-0.1153281632123373
chr22	25061000	25062000	3.0367996076359427
chr22	25063000	25064000	0.8417768492789771
chr22	25064000	25065000	1.546971417827222
chr22	25065000	25066000	0.8961222797268862
chr22	25066000	25067000	0.6138959645531041
chr22	25067000	25068000	1.2773874614572451
chr22	25069000	25070000	0.09620648721297775
chr22	25070000	25071000	1.256462558119544
chr22	25071000	25072000	0.9469252559940053
chr22	25072000	25073000	1.2324493015992795
chr22	25073000	25074000	0.33150415980206244
chr22	25076000	25077000	-1.3454431269806804
chr22	25077000	25078000	1.5863553454533357
chr22	25078000	25079000	-1.7337738248478356
chr22	25079000	25080000	0.6348501490980618
chr22	25080000	25081000	1.1546608867459531
chr22	25081000	25082000	0.5050853597855155
chr22	25082000	25083000	-1.3599871375381856
chr22	25083000	25084000	-0.40644611349811144
chr22	25086000	25087000	1.6971953287990373
chr22	25087000	25088000	1.7576761841106656
chr22	25088000	25089000	0.39337139646385477
chr22	25090000	25091000	0.4484460661559024
chr22	25091000	25092000	1.2465777704114773
chr22	25092000	25093000	1.9614196157046608
chr22	25094000	25095000	0.7310150772292335
chr22	25095000	25096000	2.320809635562615
chr22	25096000	25097000	2.5236246937002744
chr22	25097000	25098000	0.7224498337386348
chr22	25100000	25101000	1.6543091124480456
chr22	25101000	25102000	-0.4561236896507471
chr22	25102000	25103000	2.34008541444541
chr22	25103000	25104000	1.0058934179146262
chr22	25104000	25105000	1.226253444960883
chr22	25105000	25106000	-1.7187688988960046
chr22	25106000	25107000	1.9853076676159458
chr22	25108000	25109000	-1.3256610276627092
chr22	25109000	25110000	0.3756328788339443
chr22	25110000	25111000	1.0170541003894904
chr22	25112000	25113000	1.6751042624106829
chr22	25115000	25116000	-3.029419171279525
chr22	25116000	25117000	0.6811725922816861
chr22	25117000	25118000	-0.6885198550411624
chr22	25119000	25120000	-0.2083002804337301
chr22	25120000	25121000	-1.623866069854518
chr22	25121000	25122000	0.9165809435225867
chr22	25122000	25123000	1.995368319103276
chr22	25124000	25125000	0.6299375227925517
chr22	25125000	25126000	-0.1645198063432525
chr22	25126000	25127000	1.1803323878337955
chr22	25127000	25128000	-1.2304921464255116
chr22	25128000	25129000	1.2447950948545379
chr22	25130000	25131000	-1.172931280442862
chr22	25131000	25132000	2.138205059528612
chr22	25132000	25133000	0.9827828189121919
chr22	25134000	25135000	0.9594855006066875
chr22	25135000	25136000	0.9561019948545543
chr22	25136000	25137000	-0.04045253253085153
chr22	25137000	25138000	0.3616836782483543
chr22	25138000	25139000	-0.0541045605195445
chr22	25139000	25140000	-0.156976814100125
chr22	25140000	25141000	0.24418173096364287
chr22	25141000	25142000	0.011908077097848765
chr22	25142000	25143000	0.45668778819191397
chr22	25143000	25144000	0.12216287738162045
chr22	25144000	25145000	0.560873791976064
chr22	25145000	25146000	1.0710310298053711
chr22	25146000	25147000	-0.8315307507717722
chr22	25149000	25150000	-1.3526444605149164
chr22	25152000	25153000	1.3806193200586976
chr22	25153000	25154000	-1.209202258135879
chr22	25154000	25155000	0.7306703659105243
chr22	25155000	25156000	1.351246179211362
chr22	25157000	25158000	0.2418376925383258
chr22	25158000	25159000	2.3123192074074206
chr22	25159000	25160000	-0.1197453574926062
chr22	25160000	25161000	2.0704003975585517
chr22	25161000	25162000	2.5188507276327967
chr22	25162000	25163000	-1.0548873136025236
chr22	25165000	25166000	-0.15545126580154334
chr22	25166000	25167000	1.4518469015079651
chr22	25167000	25168000	2.3510502524009302
chr22	25168000	25169000	1.278430552505303
chr22	25170000	25171000	3.0952419053968137
chr22	25171000	25172000	1.1395978823164135
chr22	25172000	25173000	1.7272939062508674
chr22	25173000	25174000	-0.6377297191186568
chr22	25174000	25175000	1.2348868840465965
chr22	25175000	25176000	0.34255461051841896
chr22	25176000	25177000	1.883119098983198
chr22	25177000	25178000	2.4272061913460803
chr22	25178000	25179000	2.8125596295822857
chr22	25181000	25182000	0.6304493602400248
chr22	25184000	25185000	-0.8611683491067859
chr22	25185000	25186000	-0.6466679191399667
chr22	25186000	25187000	1.9566560641212298
chr22	25187000	25188000	-1.0378180148992244
chr22	25188000	25189000	-1.3911548030696506
chr22	25190000	25191000	1.4235903079866137
chr22	25192000	25193000	0.5692970687312513
chr22	25193000	25194000	-1.4783347622646141
chr22	25194000	25195000	0.12194512512313799
chr22	25195000	25196000	-0.5938135784748911
chr22	25196000	25197000	0.0043808256811092095
chr22	25197000	25198000	-0.23120078584545378
chr22	25198000	25199000	1.2916708040703104
chr22	25199000	25200000	0.3457603246011109
chr22	25200000	25201000	0.18973609664726318
chr22	25201000	25202000	1.3209369836397302
chr22	25202000	25203000	1.094466085931197
chr22	25203000	25204000	1.6406111746785943
chr22	25204000	25205000	-0.08076571528119533
chr22	25205000	25206000	-1.7800581524135533
chr22	25206000	25207000	1.5334692219264672
chr22	25208000	25209000	1.8110991876849798
chr22	25209000	25210000	0.7023072308115643
chr22	25210000	25211000	1.9946882474685825
chr22	25211000	25212000	0.047635357443517344
chr22	25212000	25213000	0.7138182241444844
chr22	25213000	25214000	0.6517967046648634
chr22	25214000	25215000	-0.6167682256631298
chr22	25216000	25217000	0.29754709563155757
chr22	25219000	25220000	1.1332501701677795
chr22	25220000	25221000	0.39289526618447473
chr22	25221000	25222000	2.1098931997880848
chr22	25222000	25223000	-0.683494333744441
chr22	25223000	25224000	2.585707919028677
chr22	25225000	25226000	1.1900978684501513
chr22	25226000	25227000	1.7650026475460805
chr22	25227000	25228000	0.1310365180046357
chr22	25229000	25230000	0.6999370752148961
chr22	25231000	25232000	1.6308641404382682
chr22	25232000	25233000	-2.3671512669441612
chr22	25233000	25234000	0.12846808450467942
chr22	25234000	25235000	0.6398407302653809
chr22	25235000	25236000	-0.7820947881832956
chr22	25236000	25237000	1.4639854013667797
chr22	25237000	25238000	3.3386913304148993
chr22	25238000	25239000	-0.0379870870899537
chr22	25239000	25240000	-0.4389646614885502
chr22	25241000	25242000	-0.177968974067439
chr22	25242000	25243000	-1.2669057545598594
chr22	25243000	25244000	0.8612315683686959
chr22	25244000	25245000	-1.970824681777516
chr22	25247000	25248000	-0.23292941230335423
chr22	25248000	25249000	2.299008403409898
chr22	25250000	25251000	0.9477359702896937
chr22	25254000	25255000	1.135504965937652
chr22	25255000	25256000	0.5134566353877102
chr22	25261000	25262000	1.0538075315689304
chr22	25263000	25264000	2.1215320098719266
chr22	25264000	25265000	1.6148921997951882
chr22	25265000	25266000	0.35824992141357537
chr22	25273000	25274000	1.0217528001903902
chr22	25276000	25277000	-1.851503705209751
chr22	25280000	25281000	0.31332720793360996
chr22	25284000	25285000	-1.9150511313633902
chr22	25285000	25286000	-0.2380518336258135
chr22	25287000	25288000	0.3781657862444125
chr22	25291000	25292000	0.5839652975282378
chr22	25292000	25293000	-0.46964188725761036
chr22	25294000	25295000	-1.6819124812720825
chr22	25297000	25298000	-0.8683545027783226
chr22	25299000	25300000	1.5216957394071788
chr22	25301000	25302000	-0.2728275226824006
chr22	25303000	25304000	-0.4365477029487624
chr22	25307000	25308000	-0.5088766012191673
chr22	25311000	25312000	-1.3092303224858317
chr22	25313000	25314000	-1.0292751304621655
chr22	25314000	25315000	-3.662848193966173
chr22	25317000	25318000	-1.9928600970173875
chr22	25320000	25321000	0.5758213211582011
chr22	25321000	25322000	0.5683317044819155
chr22	25322000	25323000	-0.8174887577225664
chr22	25323000	25324000	-2.421969164430304
chr22	25325000	25326000	-2.0922012265620378
chr22	25326000	25327000	-0.4455731337236865
chr22	25327000	25328000	-0.3084108712507322
chr22	25328000	25329000	-2.0211077370802206
chr22	25329000	25330000	-0.9671542463320427
chr22	25331000	25332000	-0.296225347689191
chr22	25333000	25334000	-1.3905057917705155
chr22	25335000	25336000	-3.0865434153470734
chr22	25336000	25337000	-2.4724134524530594
chr22	25337000	25338000	-2.351126760090026
chr22	25339000	25340000	-5.0490486082651795
chr22	25341000	25342000	-3.811910263282839
chr22	25342000	25343000	-3.354758712389001
chr22	25343000	25344000	-1.3812387495657983
chr22	25348000	25349000	-3.7158913601605317
chr22	25349000	25350000	-2.194556876246097
chr22	25352000	25353000	1.300626926139891
chr22	25354000	25355000	-0.4908177392189728
chr22	25355000	25356000	-3.8175649712794133
chr22	25360000	25361000	-0.13996797988135512
chr22	25363000	25364000	-1.0884193866101435
chr22	25367000	25368000	1.4263981505798287
chr22	25370000	25371000	1.459160457608494
chr22	25373000	25374000	0.371981003973087
chr22	25374000	25375000	1.075395927030193
chr22	25376000	25377000	0.4554320035657288
chr22	25377000	25378000	-1.1740341743717622
chr22	25378000	25379000	0.20806480310337244
chr22	25391000	25392000	-0.024255901284046828
chr22	25398000	25399000	-0.6729669848835127
chr22	25405000	25406000	-1.4245840301646329
chr22	25406000	25407000	-1.444741209638567
chr22	25416000	25417000	0.14086340928872987
chr22	25417000	25418000	-1.9951585174564193
chr22	25419000	25420000	-4.1007784514225
chr22	25420000	25421000	-0.744935089187335
chr22	25423000	25424000	-2.62895933810071
chr22	25424000	25425000	1.1418106669461552
chr22	25425000	25426000	-1.0346737826716257
chr22	25428000	25429000	-2.042777579520931
chr22	25433000	25434000	-3.1733712553913085
chr22	25437000	25438000	-0.30234136193536676
chr22	25440000	25441000	0.03033612115213792
chr22	25445000	25446000	-0.8139461146395687
chr22	25448000	25449000	-3.0331769597982046
chr22	25449000	25450000	-2.590845088762934
chr22	25451000	25452000	-1.1513792643513212
chr22	25452000	25453000	0.31549273647607534
chr22	25456000	25457000	-5.237229737392624
chr22	25457000	25458000	-1.6254418673259896
chr22	25458000	25459000	-0.8054985004850165
chr22	25459000	25460000	-0.3383763080653415
chr22	25460000	25461000	-2.658342529908652
chr22	25461000	25462000	-0.9171659544970533
chr22	25462000	25463000	-2.524545114525516
chr22	25463000	25464000	-1.702903727760032
chr22	25464000	25465000	-2.718847790093695
chr22	25465000	25466000	-2.893691558154594
chr22	25466000	25467000	-2.336674561711712
chr22	25467000	25468000	-3.610793232592713
chr22	25468000	25469000	-0.811639642149122
chr22	25469000	25470000	-2.8311579468826054
chr22	25472000	25473000	-3.6325997388835805
chr22	25473000	25474000	-2.3915405614089114
chr22	25474000	25475000	-0.9556541603905143
chr22	25475000	25476000	0.1559810295579522
chr22	25476000	25477000	-0.6368791415328443
chr22	25477000	25478000	-2.0996591480541804
chr22	25478000	25479000	-0.0762398262790383
chr22	25479000	25480000	-0.6285063649773496
chr22	25481000	25482000	0.2456473852246146
chr22	25482000	25483000	-0.7965823523062809
chr22	25483000	25484000	0.12684913084280677
chr22	25484000	25485000	0.0559937300412467
chr22	25485000	25486000	-1.3039290161414765
chr22	25486000	25487000	2.011730198350602
chr22	25488000	25489000	-0.27022642991705975
chr22	25490000	25491000	0.6197127162844032
chr22	25491000	25492000	0.43094734158727377
chr22	25492000	25493000	-2.4238918811015613
chr22	25493000	25494000	1.1730504561578747
chr22	25494000	25495000	2.0157693972500264
chr22	25495000	25496000	0.8448114627866982
chr22	25496000	25497000	-0.12608327854918713
chr22	25498000	25499000	-0.009065454804161748
chr22	25500000	25501000	-1.0676000437475806
chr22	25503000	25504000	0.3916379382914681
chr22	25504000	25505000	-1.117743844838464
chr22	25511000	25512000	0.7625019046753458
chr22	25516000	25517000	-0.9333873278628724
chr22	25519000	25520000	-0.4305272705354229
chr22	25520000	25521000	-3.024177256966257
chr22	25525000	25526000	-2.419859380349728
chr22	25527000	25528000	-1.1638395520911609
chr22	25528000	25529000	-0.258885518333294
chr22	25529000	25530000	-1.1148153850550568
chr22	25530000	25531000	0.08939339516005874
chr22	25531000	25532000	-0.1348017109811511
chr22	25532000	25533000	0.4690993574511474
chr22	25533000	25534000	0.7395175144443236
chr22	25534000	25535000	-0.05358925198071887
chr22	25535000	25536000	-1.139199435318624
chr22	25536000	25537000	-1.0687429223487805
chr22	25539000	25540000	-0.7300828634632076
chr22	25540000	25541000	2.0741907310507908
chr22	25541000	25542000	2.5989712822690727
chr22	25544000	25545000	1.6423118450839653
chr22	25545000	25546000	1.83302893358301
chr22	25547000	25548000	0.6527860523249166
chr22	25549000	25550000	0.37032073961873
chr22	25551000	25552000	2.3977136195469955
chr22	25554000	25555000	1.608519306463459
chr22	25555000	25556000	0.77415909125468
chr22	25556000	25557000	2.097032865831844
chr22	25557000	25558000	-0.217055953018764
chr22	25558000	25559000	1.8891426142448446
chr22	25559000	25560000	0.8295924908411518
chr22	25560000	25561000	0.6656161785494188
chr22	25561000	25562000	-0.17417992431358204
chr22	25564000	25565000	2.1605532402950636
chr22	25565000	25566000	2.6398262670705055
chr22	25566000	25567000	0.20519041468136134
chr22	25567000	25568000	1.0458825843890807
chr22	25568000	25569000	0.08160817683184823
chr22	25569000	25570000	2.7329851039562407
chr22	25570000	25571000	-0.441847839808502
chr22	25571000	25572000	0.7183939470870342
chr22	25573000	25574000	1.2713299662247328
chr22	25574000	25575000	0.3733333286267224
chr22	25575000	25576000	-1.4016890269046844
chr22	25576000	25577000	-0.48074640188443063
chr22	25577000	25578000	0.18299252878599676
chr22	25578000	25579000	0.11490232248112442
chr22	25579000	25580000	-0.4794181769890952
chr22	25580000	25581000	0.0009938328255827634
chr22	25581000	25582000	-0.3146352192730983
chr22	25582000	25583000	1.1811476629313726
chr22	25587000	25588000	-1.8633969652443167
chr22	25588000	25589000	-1.0769666419946007
chr22	25589000	25590000	-1.2350706603601487
chr22	25590000	25591000	0.40856350581491974
chr22	25591000	25592000	-1.9604287006565386
chr22	25592000	25593000	-0.7183737376584258
chr22	25593000	25594000	1.2143966747124149
chr22	25594000	25595000	0.8737049840613862
chr22	25595000	25596000	-1.0769751800636642
chr22	25596000	25597000	-1.225654845987055
chr22	25597000	25598000	0.7733366986180207
chr22	25600000	25601000	0.7533202762957011
chr22	25601000	25602000	0.31025031471064807
chr22	25602000	25603000	0.22272903407075795
chr22	25603000	25604000	0.3409762912763641
chr22	25604000	25605000	1.5070003250014614
chr22	25605000	25606000	-0.16622888570683556
chr22	25606000	25607000	0.5582978496692054
chr22	25608000	25609000	0.4588819484428305
chr22	25610000	25611000	-0.2375911780666831
chr22	25616000	25617000	-0.9142933106544475
chr22	25617000	25618000	2.02004183369365
chr22	25620000	25621000	0.6162265741719876
chr22	25621000	25622000	-0.46409753242206897
chr22	25622000	25623000	1.0560191951386426
chr22	25623000	25624000	0.5479376400345004
chr22	25624000	25625000	1.1960090857722754
chr22	25625000	25626000	2.044403809755557
chr22	25626000	25627000	2.0997581749783745
chr22	25627000	25628000	0.9514801816120004
chr22	25628000	25629000	1.0472163556580594
chr22	25629000	25630000	0.978127474700183
chr22	25630000	25631000	2.0856827166764154
chr22	25631000	25632000	1.064077276054604
chr22	25632000	25633000	0.10480161051670395
chr22	25633000	25634000	-0.4721141977451949
chr22	25634000	25635000	0.9669232868170818
chr22	25635000	25636000	0.9863666216259225
chr22	25636000	25637000	-0.4819054135807941
chr22	25637000	25638000	0.6163194882085774
chr22	25638000	25639000	2.3922304025786882
chr22	25639000	25640000	0.6757666381156966
chr22	25640000	25641000	0.776804162002252
chr22	25641000	25642000	1.5206262864026026
chr22	25642000	25643000	1.4681747508471699
chr22	25643000	25644000	2.125561831291851
chr22	25644000	25645000	2.148354405611747
chr22	25645000	25646000	-0.19306154574100265
chr22	25646000	25647000	-0.10849966686232301
chr22	25648000	25649000	-1.261833809590098
chr22	25649000	25650000	0.666121635383635
chr22	25650000	25651000	1.6070106271197668
chr22	25651000	25652000	0.2585439872748355
chr22	25652000	25653000	-0.482318759695323
chr22	25653000	25654000	2.15576214762831
chr22	25654000	25655000	2.278042364212479
chr22	25655000	25656000	-1.0976565677601517
chr22	25656000	25657000	1.4505015465324427
chr22	25657000	25658000	0.4667443585764898
chr22	25658000	25659000	0.6699533857255409
chr22	25659000	25660000	1.433333994611156
chr22	25660000	25661000	1.5303578325811937
chr22	25661000	25662000	0.8982384387939326
chr22	25662000	25663000	1.003366107356293
chr22	25663000	25664000	3.261363056135188
chr22	25665000	25666000	0.1412294771124283
chr22	25666000	25667000	0.5719537199742656
chr22	25667000	25668000	1.0510499215886737
chr22	25668000	25669000	1.373141101532589
chr22	25669000	25670000	0.9270556501324937
chr22	25671000	25672000	-0.431961947962028
chr22	25672000	25673000	0.8141564793870164
chr22	25674000	25675000	2.671930313864403
chr22	25675000	25676000	0.5392137450269804
chr22	25676000	25677000	0.7232851511389428
chr22	25678000	25679000	-2.1608702053952507
chr22	25679000	25680000	1.3593931096910423
chr22	25681000	25682000	0.9157569651422696
chr22	25682000	25683000	0.02141771980146493
chr22	25683000	25684000	1.5325558903633767
chr22	25684000	25685000	1.4772797163568392
chr22	25685000	25686000	1.2456850499133847
chr22	25686000	25687000	-0.48908094148003345
chr22	25687000	25688000	-2.423358858501627
chr22	25688000	25689000	-2.8664378218498143
chr22	25689000	25690000	0.7782009271729364
chr22	25690000	25691000	1.976051780264739
chr22	25691000	25692000	0.47358906825818675
chr22	25692000	25693000	0.21643263541896038
chr22	25694000	25695000	1.243847056598455
chr22	25695000	25696000	1.2048077314789758
chr22	25696000	25697000	0.3493199110871346
chr22	25697000	25698000	0.03273777364686351
chr22	25698000	25699000	1.0132604625388424
chr22	25699000	25700000	0.3506602025413914
chr22	25700000	25701000	0.9818278339835358
chr22	25701000	25702000	1.5494424976749797
chr22	25702000	25703000	0.6803531094904839
chr22	25703000	25704000	0.1640971928926187
chr22	25704000	25705000	0.6558179382409981
chr22	25705000	25706000	0.7589401303913497
chr22	25706000	25707000	1.8437894448120058
chr22	25707000	25708000	0.35817267992603347
chr22	25708000	25709000	0.7898649472338515
chr22	25710000	25711000	-0.16783137103790963
chr22	25711000	25712000	-0.20772423073191687
chr22	25712000	25713000	-1.0757961301821646
chr22	25713000	25714000	-0.44714643473340604
chr22	25714000	25715000	1.9609557425107622
chr22	25715000	25716000	0.518651744278591
chr22	25716000	25717000	0.32865278147312643
chr22	25717000	25718000	-0.006266057249484045
chr22	25718000	25719000	2.88913621423645
chr22	25721000	25722000	0.9290692435696413
chr22	25722000	25723000	1.449237182669381
chr22	25723000	25724000	2.2168347380864155
chr22	25724000	25725000	1.3118675098800348
chr22	25725000	25726000	0.6272378879044631
chr22	25726000	25727000	1.134579632928343
chr22	25727000	25728000	-0.45727085915385945
chr22	25728000	25729000	0.3648933125470369
chr22	25729000	25730000	1.832119981128692
chr22	25730000	25731000	0.37384196740654463
chr22	25732000	25733000	0.15365147305195276
chr22	25733000	25734000	0.14327408657863205
chr22	25734000	25735000	2.8751742432747385
chr22	25736000	25737000	-1.1655788694881297
chr22	25737000	25738000	-1.4016133734256706
chr22	25738000	25739000	1.4732817013359996
chr22	25739000	25740000	0.3824833888173965
chr22	25740000	25741000	0.515886969750319
chr22	25742000	25743000	-2.7246651277277874
chr22	25743000	25744000	3.2342918748304395
chr22	25744000	25745000	-0.5732044746523107
chr22	25745000	25746000	0.44144719939578425
chr22	25746000	25747000	1.985540985181592
chr22	25747000	25748000	1.232068871685524
chr22	25748000	25749000	0.494336264223863
chr22	25749000	25750000	2.7063903781474266
chr22	25750000	25751000	2.1799067520231987
chr22	25751000	25752000	0.9446761701573358
chr22	25753000	25754000	-1.2860994011620475
chr22	25754000	25755000	1.8385335416650004
chr22	25755000	25756000	-1.7752806323546035
chr22	25756000	25757000	-1.3392603123905167
chr22	25757000	25758000	1.0155537328586968
chr22	25759000	25760000	-0.9662846935695932
chr22	25761000	25762000	0.9146269503724979
chr22	25763000	25764000	0.6969037320373843
chr22	25765000	25766000	0.1550872988611773
chr22	25766000	25767000	0.29317357914766423
chr22	25767000	25768000	-1.2559581180024608
chr22	25768000	25769000	1.5599673950402457
chr22	25769000	25770000	2.9635761437951804
chr22	25770000	25771000	1.1890527966188913
chr22	25773000	25774000	0.6496370498127179
chr22	25774000	25775000	0.4409225040685055
chr22	25775000	25776000	0.6145008292401601
chr22	25776000	25777000	0.3319084621233643
chr22	25778000	25779000	-0.6873457841916569
chr22	25779000	25780000	0.7365931398673177
chr22	25785000	25786000	0.5013753184154659
chr22	25786000	25787000	-1.093706989475858
chr22	25787000	25788000	0.40184097350692466
chr22	25788000	25789000	-2.0847239723870303
chr22	25790000	25791000	-0.4013170388872255
chr22	25793000	25794000	-0.9637779811679905
chr22	25795000	25796000	-0.5002184587729107
chr22	25796000	25797000	-0.4343861465445676
chr22	25797000	25798000	-1.6582095728440251
chr22	25798000	25799000	0.17806004477417817
chr22	25799000	25800000	-1.9305649137701422
chr22	25801000	25802000	-0.7468181661751201
chr22	25803000	25804000	1.024814931173999
chr22	25805000	25806000	0.6275993161476209
chr22	25806000	25807000	0.9113833373978991
chr22	25807000	25808000	-1.7823628575965134
chr22	25808000	25809000	-0.24008569990677608
chr22	25809000	25810000	0.4677208273729852
chr22	25812000	25813000	-0.6985462147674838
chr22	25815000	25816000	-1.2747287247545322
chr22	25818000	25819000	-2.387092844216351
chr22	25819000	25820000	-0.3614779654380514
chr22	25821000	25822000	0.32346468941338485
chr22	25823000	25824000	0.8958865267614682
chr22	25824000	25825000	-0.13274517789874446
chr22	25825000	25826000	0.3315148642617369
chr22	25826000	25827000	0.4672289675286494
chr22	25827000	25828000	1.4746240820393266
chr22	25828000	25829000	-1.0874868760322662
chr22	25829000	25830000	0.0902914780702132
chr22	25830000	25831000	0.9859209637279654
chr22	25831000	25832000	1.3565172734730413
chr22	25833000	25834000	-0.2582813618895628
chr22	25834000	25835000	1.0610957654703295
chr22	25835000	25836000	-0.7507346388692671
chr22	25836000	25837000	0.5553754106094458
chr22	25837000	25838000	1.7725075592412363
chr22	25838000	25839000	2.0095583961305836
chr22	25841000	25842000	1.306897649617381
chr22	25843000	25844000	0.8895008594954682
chr22	25844000	25845000	0.675305963466976
chr22	25847000	25848000	1.1919166356132016
chr22	25848000	25849000	-0.6119695679657626
chr22	25849000	25850000	-1.250940741034578
chr22	25850000	25851000	-0.8575488386802304
chr22	25851000	25852000	0.08251930440671636
chr22	25853000	25854000	1.6640180324295024
chr22	25854000	25855000	1.0032671505386876
chr22	25856000	25857000	-0.797367741638359
chr22	25857000	25858000	0.12577490261309235
chr22	25858000	25859000	1.4603498950794516
chr22	25859000	25860000	-1.4019547608223755
chr22	25860000	25861000	-0.6821859710383279
chr22	25861000	25862000	-0.8347864712702598
chr22	25862000	25863000	-1.8595935052535357
chr22	25863000	25864000	0.2957005602562667
chr22	25864000	25865000	0.6138659860387365
chr22	25865000	25866000	-0.1936404714865274
chr22	25867000	25868000	2.263170604191404
chr22	25868000	25869000	-0.8830272483468001
chr22	25870000	25871000	-1.1952776230750128
chr22	25871000	25872000	-0.28335797148158276
chr22	25872000	25873000	-0.323784659145985
chr22	25873000	25874000	-0.5368619623309708
chr22	25874000	25875000	0.7404605339747928
chr22	25875000	25876000	0.6990241071946242
chr22	25876000	25877000	0.9743293119664662
chr22	25877000	25878000	0.5924149243329543
chr22	25878000	25879000	2.0742900249215976
chr22	25879000	25880000	1.0749139441113422
chr22	25882000	25883000	0.941689878410529
chr22	25883000	25884000	7.559372080645213
chr22	25884000	25885000	0.11784170301995023
chr22	25885000	25886000	2.33613488742182
chr22	25886000	25887000	2.6481477723795313
chr22	25887000	25888000	0.5827211513228662
chr22	25888000	25889000	0.7712015513913218
chr22	25889000	25890000	0.9452664058793295
chr22	25890000	25891000	1.5583579083563601
chr22	25891000	25892000	1.5031853898076422
chr22	25892000	25893000	0.3321878906272086
chr22	25893000	25894000	1.2301349167911493
chr22	25894000	25895000	-0.37406790715853944
chr22	25895000	25896000	1.0140629968330241
chr22	25896000	25897000	0.20605687007272186
chr22	25897000	25898000	0.774392930804414
chr22	25898000	25899000	1.6409008186272298
chr22	25899000	25900000	0.5502672859961516
chr22	25900000	25901000	-0.012595099689434815
chr22	25902000	25903000	1.960944030692257
chr22	25903000	25904000	2.497364201702081
chr22	25904000	25905000	-0.9573709158883464
chr22	25905000	25906000	0.2754098163476664
chr22	25906000	25907000	-0.3662178472786345
chr22	25907000	25908000	1.0414955165003665
chr22	25908000	25909000	1.5736504030093843
chr22	25910000	25911000	-0.18297979330882005
chr22	25912000	25913000	0.8099158767552959
chr22	25915000	25916000	2.0387540893080947
chr22	25916000	25917000	-0.2630681431225382
chr22	25917000	25918000	1.617552872431204
chr22	25918000	25919000	0.22827518978423575
chr22	25919000	25920000	0.5740262840816623
chr22	25920000	25921000	0.4946876895066274
chr22	25921000	25922000	1.355300335626689
chr22	25922000	25923000	2.0907100652121
chr22	25924000	25925000	0.5383985959175698
chr22	25926000	25927000	-1.0071194126745118
chr22	25927000	25928000	0.02899101505115551
chr22	25930000	25931000	1.5639075209952922
chr22	25933000	25934000	0.9942058003036103
chr22	25934000	25935000	1.6970191012844764
chr22	25935000	25936000	-0.13220717679141544
chr22	25936000	25937000	-0.8008517754567386
chr22	25938000	25939000	0.609452842670351
chr22	25940000	25941000	-1.4451880306150409
chr22	25942000	25943000	0.15236331194237027
chr22	25947000	25948000	0.741322951224908
chr22	25949000	25950000	0.8893102050723102
chr22	25950000	25951000	2.212341328230675
chr22	25951000	25952000	-0.014131539567829518
chr22	25952000	25953000	2.543261903672518
chr22	25953000	25954000	0.6456848757091167
chr22	25954000	25955000	1.6229942246597018
chr22	25955000	25956000	-0.758876819551416
chr22	25956000	25957000	0.28333238209303857
chr22	25958000	25959000	0.9464215991818334
chr22	25959000	25960000	0.5455763726235444
chr22	25960000	25961000	-0.4646636736499845
chr22	25961000	25962000	1.8648946701969227
chr22	25962000	25963000	0.02971842693900296
chr22	25964000	25965000	-0.6973638322323675
chr22	25965000	25966000	0.01672436394234174
chr22	25966000	25967000	0.9108361524709355
chr22	25967000	25968000	-2.408232159662878
chr22	25968000	25969000	0.8478919157421809
chr22	25969000	25970000	-1.1275908978051434
chr22	25970000	25971000	1.4517096596909667
chr22	25971000	25972000	1.2657545359710725
chr22	25973000	25974000	-1.5891654938139983
chr22	25974000	25975000	1.2524987876278022
chr22	25975000	25976000	0.9440619795973889
chr22	25976000	25977000	0.6374094924706546
chr22	25977000	25978000	-1.7822341157017456
chr22	25978000	25979000	0.6136450841004624
chr22	25979000	25980000	0.9165280883305348
chr22	25980000	25981000	0.15845488168191488
chr22	25981000	25982000	1.2520732551371454
chr22	25982000	25983000	0.021355907268989584
chr22	25983000	25984000	-0.11781246339622979
chr22	25984000	25985000	2.306182683892328
chr22	25985000	25986000	-0.1686483429935785
chr22	25987000	25988000	0.46971352648042186
chr22	25988000	25989000	1.2187692233112875
chr22	25991000	25992000	0.6849811217110304
chr22	25995000	25996000	1.4558632506545681
chr22	25996000	25997000	-0.38709361812426224
chr22	25998000	25999000	1.119368937689808
chr22	26000000	26001000	-0.35427543119074795
chr22	26001000	26002000	0.6703159780003274
chr22	26002000	26003000	-0.4249707461072373
chr22	26003000	26004000	-0.22414456041907202
chr22	26004000	26005000	2.216201232047957
chr22	26005000	26006000	0.6156639778062291
chr22	26006000	26007000	-1.046505448230836
chr22	26007000	26008000	0.4841283478406187
chr22	26008000	26009000	1.4132508787605105
chr22	26009000	26010000	1.2252543776632574
chr22	26010000	26011000	0.7787334652248379
chr22	26011000	26012000	1.1198054314587425
chr22	26012000	26013000	0.5395404680380069
chr22	26013000	26014000	0.5381350074390865
chr22	26014000	26015000	-0.9236627234070679
chr22	26015000	26016000	0.0675990098817731
chr22	26016000	26017000	1.0590629557999085
chr22	26018000	26019000	0.7624520609811162
chr22	26019000	26020000	1.0566526351024426
chr22	26020000	26021000	0.21036206643093236
chr22	26021000	26022000	-0.7701740624379577
chr22	26022000	26023000	1.5572095315749124
chr22	26023000	26024000	2.1065852721599603
chr22	26024000	26025000	3.711101970252003
chr22	26025000	26026000	-0.40362238292688724
chr22	26026000	26027000	0.5300639294137645
chr22	26027000	26028000	4.13439444266893
chr22	26029000	26030000	-0.5106557244070372
chr22	26030000	26031000	-0.13729453063178051
chr22	26031000	26032000	1.7091621615703085
chr22	26033000	26034000	2.4921697608709876
chr22	26034000	26035000	0.6114206899246621
chr22	26035000	26036000	-0.08192983280779115
chr22	26036000	26037000	-1.2882772383596537
chr22	26038000	26039000	0.43898645863995395
chr22	26039000	26040000	0.1653156631877603
chr22	26040000	26041000	1.2118562838228963
chr22	26042000	26043000	0.08940081786409666
chr22	26044000	26045000	0.6655946811385054
chr22	26045000	26046000	1.082427894895428
chr22	26046000	26047000	-0.2596016436947284
chr22	26047000	26048000	0.7723568674745248
chr22	26048000	26049000	1.7399469311351599
chr22	26049000	26050000	0.9453414405410557
chr22	26050000	26051000	2.0646623990108006
chr22	26052000	26053000	1.6909193004422027
chr22	26053000	26054000	1.737803151416245
chr22	26054000	26055000	1.087418447692889
chr22	26055000	26056000	0.6907569476607046
chr22	26056000	26057000	1.6301571520034766
chr22	26058000	26059000	1.4523988763190454
chr22	26059000	26060000	2.4122166639576657
chr22	26061000	26062000	0.6878230593699584
chr22	26062000	26063000	0.5305788740943751
chr22	26063000	26064000	-1.2903407008456154
chr22	26064000	26065000	0.4340133313218901
chr22	26066000	26067000	0.5470352116520425
chr22	26067000	26068000	2.4665555347710835
chr22	26068000	26069000	1.8429996082918123
chr22	26069000	26070000	0.8664398890047852
chr22	26070000	26071000	1.0260045623601572
chr22	26071000	26072000	-0.611277472304879
chr22	26072000	26073000	0.9104211807320728
chr22	26073000	26074000	-0.10331796197070409
chr22	26074000	26075000	-0.712952353955673
chr22	26075000	26076000	0.4134126740171375
chr22	26076000	26077000	0.8813827913630182
chr22	26077000	26078000	-2.714556604006778
chr22	26078000	26079000	-1.4758404855633422
chr22	26079000	26080000	0.2415269841749545
chr22	26080000	26081000	-1.4353705511682846
chr22	26081000	26082000	-0.8443424967222121
chr22	26082000	26083000	0.6928619313388498
chr22	26083000	26084000	0.08324373245951013
chr22	26084000	26085000	-1.318420242120404
chr22	26085000	26086000	0.5135184434425442
chr22	26087000	26088000	-1.1162487234038574
chr22	26089000	26090000	0.038304269987193794
chr22	26090000	26091000	-1.6666093623131935
chr22	26091000	26092000	-0.061761292486936153
chr22	26092000	26093000	-0.8916634908987137
chr22	26093000	26094000	-4.308467226500639
chr22	26095000	26096000	-0.12780198900417758
chr22	26096000	26097000	-1.2229524690904752
chr22	26097000	26098000	-1.4720013350151164
chr22	26100000	26101000	0.06914485501970416
chr22	26101000	26102000	-1.3362447015135819
chr22	26102000	26103000	-0.4538625184032165
chr22	26103000	26104000	-0.8157562949048034
chr22	26104000	26105000	-0.695089254433869
chr22	26105000	26106000	0.7264505311160245
chr22	26106000	26107000	1.6115854987785774
chr22	26107000	26108000	0.3118503850909597
chr22	26108000	26109000	0.5005086646985459
chr22	26109000	26110000	-0.452291187002485
chr22	26110000	26111000	-0.5583422560462984
chr22	26111000	26112000	-0.07537394442337651
chr22	26112000	26113000	-2.0952570302108455
chr22	26113000	26114000	0.6966092795871567
chr22	26114000	26115000	-1.6878399104308033
chr22	26116000	26117000	-0.37730554518764237
chr22	26117000	26118000	-0.11530803890711142
chr22	26118000	26119000	-0.8907407039019202
chr22	26119000	26120000	0.5129863981803159
chr22	26120000	26121000	-0.5059871870381502
chr22	26121000	26122000	1.594598382673395
chr22	26123000	26124000	0.12637530077210465
chr22	26124000	26125000	-0.9443373651093885
chr22	26125000	26126000	-1.2385898195134575
chr22	26126000	26127000	-0.48738089214480723
chr22	26128000	26129000	-1.2304327849871883
chr22	26130000	26131000	-1.084467397039596
chr22	26131000	26132000	0.8650606630799018
chr22	26132000	26133000	2.2744956233343006
chr22	26133000	26134000	-1.7591049203417624
chr22	26134000	26135000	0.43931718094948585
chr22	26135000	26136000	-1.1781347463341572
chr22	26136000	26137000	0.15208825690704272
chr22	26137000	26138000	-0.6672246154853736
chr22	26138000	26139000	-1.6528097989593358
chr22	26139000	26140000	-1.967241378174617
chr22	26140000	26141000	0.7552996780766008
chr22	26141000	26142000	-1.8959215532546085
chr22	26142000	26143000	-0.1745206012583872
chr22	26144000	26145000	-1.077907564979905
chr22	26145000	26146000	-0.3089090142677955
chr22	26146000	26147000	-0.3788758333368947
chr22	26147000	26148000	-1.5328625711964812
chr22	26148000	26149000	-1.858326641932645
chr22	26149000	26150000	0.8026782109662045
chr22	26150000	26151000	-2.35091282519693
chr22	26151000	26152000	-0.69037614633186
chr22	26152000	26153000	-0.5483328841620799
chr22	26154000	26155000	-1.933086098471672
chr22	26156000	26157000	0.03293988042530497
chr22	26157000	26158000	-0.6304656115375966
chr22	26158000	26159000	0.7311741278122492
chr22	26159000	26160000	2.055420926864065
chr22	26160000	26161000	2.9416383001957853
chr22	26161000	26162000	0.7765435329093172
chr22	26162000	26163000	-0.30909253404066406
chr22	26163000	26164000	0.7113109586999199
chr22	26164000	26165000	0.2557666123627398
chr22	26165000	26166000	1.42221572203675
chr22	26166000	26167000	-0.2733314189155414
chr22	26167000	26168000	-0.45441640641097436
chr22	26168000	26169000	0.6241536052775047
chr22	26169000	26170000	3.72688517677905
chr22	26170000	26171000	-0.04249813491652048
chr22	26171000	26172000	-0.2961382207158482
chr22	26172000	26173000	0.12801024589250837
chr22	26173000	26174000	0.45688958423675574
chr22	26174000	26175000	1.7750473884720919
chr22	26175000	26176000	-1.5672311967707249
chr22	26176000	26177000	1.3959429790624276
chr22	26177000	26178000	0.6437805752499016
chr22	26178000	26179000	-0.753915320385717
chr22	26179000	26180000	-0.4646046015753807
chr22	26180000	26181000	0.09721582040406503
chr22	26181000	26182000	0.7074430776712034
chr22	26182000	26183000	1.8803204586409168
chr22	26183000	26184000	0.007779385627869907
chr22	26184000	26185000	0.8807535844505809
chr22	26185000	26186000	-0.10824426345209713
chr22	26186000	26187000	0.8458861932763743
chr22	26187000	26188000	-0.07057209974005328
chr22	26188000	26189000	-1.4259487524248264
chr22	26189000	26190000	-0.23664569234172897
chr22	26190000	26191000	-1.271144246924859
chr22	26192000	26193000	0.7364145187457091
chr22	26193000	26194000	-0.45706032364146426
chr22	26194000	26195000	-0.6039158823238601
chr22	26195000	26196000	1.7095446514980988
chr22	26196000	26197000	0.2764033591432227
chr22	26197000	26198000	0.35722375693005887
chr22	26198000	26199000	-1.6516701171504766
chr22	26199000	26200000	-1.6929770306653737
chr22	26200000	26201000	0.806089133994426
chr22	26202000	26203000	-0.6356967824363373
chr22	26203000	26204000	-0.024216209559216727
chr22	26204000	26205000	-0.22863993166522545
chr22	26205000	26206000	-0.28730252315597643
chr22	26206000	26207000	-0.4743427849720769
chr22	26207000	26208000	0.5308879363783076
chr22	26210000	26211000	0.4452084884680962
chr22	26212000	26213000	-0.6117616273465313
chr22	26213000	26214000	0.1461397616798653
chr22	26214000	26215000	0.3693172250272683
chr22	26215000	26216000	2.2071563699753343
chr22	26216000	26217000	0.6088630731087401
chr22	26217000	26218000	1.0240587055187034
chr22	26218000	26219000	-0.21467913574847866
chr22	26220000	26221000	-0.19462002921525232
chr22	26221000	26222000	-1.056893096001842
chr22	26222000	26223000	-1.3846339702751846
chr22	26223000	26224000	-1.5784631758509282
chr22	26224000	26225000	0.05262269600801085
chr22	26225000	26226000	0.21056906926976976
chr22	26226000	26227000	-1.7126823011491272
chr22	26227000	26228000	-1.5473875329010163
chr22	26228000	26229000	0.21146398482177906
chr22	26229000	26230000	-1.3334177259996485
chr22	26230000	26231000	-0.623996296958567
chr22	26231000	26232000	-2.079643815611268
chr22	26232000	26233000	0.9126351974216155
chr22	26234000	26235000	-1.9971359982011663
chr22	26235000	26236000	0.18446946737093461
chr22	26236000	26237000	-0.9662595653987373
chr22	26237000	26238000	0.18028168864325386
chr22	26238000	26239000	0.09761628974244736
chr22	26239000	26240000	-0.49352591345140595
chr22	26240000	26241000	1.468407892870724
chr22	26241000	26242000	0.44530973091402604
chr22	26242000	26243000	1.2130280345029676
chr22	26243000	26244000	-0.8740449135887152
chr22	26244000	26245000	-2.049659880012766
chr22	26245000	26246000	-0.4539146348442585
chr22	26246000	26247000	-0.9396716526639467
chr22	26247000	26248000	-0.2923695281360998
chr22	26248000	26249000	-0.11302118588320809
chr22	26249000	26250000	0.7632902250007738
chr22	26250000	26251000	-0.7331795990234206
chr22	26251000	26252000	-1.0004938166261068
chr22	26252000	26253000	-1.4191978746950138
chr22	26253000	26254000	-0.6409465616351828
chr22	26254000	26255000	-1.4469346001942565
chr22	26255000	26256000	-0.5821291114351139
chr22	26257000	26258000	-0.756197997012661
chr22	26258000	26259000	-0.8609484345692324
chr22	26259000	26260000	1.1064279558778016
chr22	26260000	26261000	-2.2467179443305105
chr22	26261000	26262000	-2.0919056875571735
chr22	26262000	26263000	1.4859382071065246
chr22	26263000	26264000	0.030275200935268958
chr22	26264000	26265000	-1.127025479070811
chr22	26265000	26266000	-0.06435550927916195
chr22	26266000	26267000	-0.004438677146791852
chr22	26267000	26268000	-0.7248459522854118
chr22	26268000	26269000	-1.2278329722552352
chr22	26269000	26270000	0.06595858857141174
chr22	26270000	26271000	0.5652460489686074
chr22	26271000	26272000	-0.8473651080760473
chr22	26272000	26273000	-1.3298750759121352
chr22	26274000	26275000	-0.5629311455933232
chr22	26275000	26276000	-0.8374809035310875
chr22	26276000	26277000	-0.6409776061801364
chr22	26277000	26278000	-1.43954837811506
chr22	26279000	26280000	1.2260529858378366
chr22	26280000	26281000	-0.6168130599649965
chr22	26282000	26283000	-1.3406175894046368
chr22	26283000	26284000	0.35576695919048607
chr22	26285000	26286000	0.14446299183924763
chr22	26287000	26288000	-0.06124145624847959
chr22	26288000	26289000	-0.805401167618011
chr22	26289000	26290000	-2.7580763671087065
chr22	26290000	26291000	-1.3629837170234358
chr22	26291000	26292000	0.7579033012453187
chr22	26293000	26294000	-0.5737762474218229
chr22	26294000	26295000	2.6922602056621185
chr22	26295000	26296000	0.5063038567600279
chr22	26296000	26297000	0.2052970430012455
chr22	26297000	26298000	1.0779890776994336
chr22	26298000	26299000	1.0561640351767876
chr22	26300000	26301000	-1.6233196946153041
chr22	26301000	26302000	-0.446357801527886
chr22	26302000	26303000	-2.4379891085716543
chr22	26303000	26304000	-0.04123350510067238
chr22	26304000	26305000	-0.9344135479061579
chr22	26305000	26306000	0.9437167462169249
chr22	26306000	26307000	0.21007559497455225
chr22	26307000	26308000	-0.9774190534000918
chr22	26308000	26309000	-2.3006333258110274
chr22	26309000	26310000	0.12265861688284864
chr22	26310000	26311000	1.2063299274812456
chr22	26311000	26312000	1.9003164479229304
chr22	26313000	26314000	2.357526411454486
chr22	26315000	26316000	-0.5470402497705735
chr22	26316000	26317000	-0.8445436969066343
chr22	26318000	26319000	1.167402206636997
chr22	26320000	26321000	0.41565433186948597
chr22	26321000	26322000	0.8400173863285194
chr22	26322000	26323000	-0.3892171964975435
chr22	26323000	26324000	0.8003127130101093
chr22	26324000	26325000	-1.1613790258594836
chr22	26325000	26326000	-0.46131794048994784
chr22	26326000	26327000	0.2619980846796412
chr22	26328000	26329000	-0.1587625384506855
chr22	26329000	26330000	-0.9017875483862479
chr22	26330000	26331000	-0.1571479804416642
chr22	26331000	26332000	0.8834403121039194
chr22	26333000	26334000	-0.5874830388047929
chr22	26334000	26335000	0.9270713607079152
chr22	26335000	26336000	0.029967064813484986
chr22	26336000	26337000	0.605133492612489
chr22	26337000	26338000	-0.1133290353273416
chr22	26340000	26341000	0.49272184672726665
chr22	26341000	26342000	0.8906475348439881
chr22	26342000	26343000	0.009885813644851431
chr22	26343000	26344000	-2.9529854830368714
chr22	26344000	26345000	-2.165298177901577
chr22	26345000	26346000	-0.08673139194646105
chr22	26346000	26347000	0.2094059556692723
chr22	26349000	26350000	-0.9059837129894592
chr22	26353000	26354000	0.1661146610698244
chr22	26354000	26355000	0.34929642768331104
chr22	26355000	26356000	0.21922903007273142
chr22	26356000	26357000	1.4065341062134424
chr22	26357000	26358000	-0.258284667008347
chr22	26358000	26359000	2.053462529386266
chr22	26359000	26360000	0.8146968541246151
chr22	26360000	26361000	0.9117554954603247
chr22	26363000	26364000	-1.540783574041891
chr22	26364000	26365000	1.0749199004963235
chr22	26365000	26366000	1.8275136902613125
chr22	26366000	26367000	0.8443678778752856
chr22	26367000	26368000	-0.1563863192635043
chr22	26368000	26369000	0.8602875336340315
chr22	26372000	26373000	2.161759019341029
chr22	26373000	26374000	-0.30927711503569916
chr22	26374000	26375000	0.2545791099467389
chr22	26375000	26376000	0.5744064076291485
chr22	26376000	26377000	0.6922321485644939
chr22	26377000	26378000	1.8234767012331212
chr22	26378000	26379000	-0.10939532066637449
chr22	26380000	26381000	1.961276636058464
chr22	26381000	26382000	0.9517045679052744
chr22	26382000	26383000	0.3765633223231971
chr22	26384000	26385000	1.0451090653021518
chr22	26386000	26387000	0.32259179242986485
chr22	26388000	26389000	0.23980382777308798
chr22	26391000	26392000	-0.6207441014861026
chr22	26393000	26394000	0.6193827191942046
chr22	26395000	26396000	0.2604380659579703
chr22	26396000	26397000	3.350702510158839
chr22	26399000	26400000	0.13905116568493564
chr22	26401000	26402000	0.11171832922167786
chr22	26403000	26404000	1.916224146738192
chr22	26404000	26405000	1.1977195586096876
chr22	26405000	26406000	-0.7729645866049284
chr22	26407000	26408000	0.933713192058874
chr22	26410000	26411000	-0.5624696550498046
chr22	26411000	26412000	0.2717851942859444
chr22	26412000	26413000	-0.9195508018038548
chr22	26413000	26414000	0.06730014916562224
chr22	26414000	26415000	-2.0890308546037253
chr22	26415000	26416000	-0.6145697890317415
chr22	26416000	26417000	0.3716614811234603
chr22	26417000	26418000	-1.093232774519638
chr22	26418000	26419000	0.8795413512285746
chr22	26419000	26420000	-0.10033084891357322
chr22	26420000	26421000	1.9324549056882743
chr22	26421000	26422000	0.6303817268200048
chr22	26422000	26423000	0.6041425868271615
chr22	26423000	26424000	-0.2936413933717244
chr22	26424000	26425000	-1.0214891696103892
chr22	26425000	26426000	1.8013286197351603
chr22	26429000	26430000	4.50438706293385
chr22	26430000	26431000	1.1347778347216941
chr22	26431000	26432000	2.459937349405774
chr22	26432000	26433000	2.0308866051688983
chr22	26433000	26434000	5.146005651297898
chr22	26435000	26436000	1.631021845265663
chr22	26437000	26438000	2.754303981078296
chr22	26439000	26440000	2.4376321629330078
chr22	26440000	26441000	1.375595403202255
chr22	26443000	26444000	2.2613888292469118
chr22	26444000	26445000	2.052145944700091
chr22	26445000	26446000	-1.3671243683754206
chr22	26446000	26447000	1.7264743145540824
chr22	26447000	26448000	0.6495681378477894
chr22	26450000	26451000	1.2555901725763934
chr22	26452000	26453000	3.0097310609407337
chr22	26453000	26454000	2.4636714199924343
chr22	26454000	26455000	-0.24764524682631547
chr22	26456000	26457000	0.540730696973389
chr22	26458000	26459000	1.64091715419872
chr22	26459000	26460000	2.0113191797156853
chr22	26460000	26461000	-1.2535699456699374
chr22	26461000	26462000	0.5380949275492951
chr22	26465000	26466000	0.362626443122402
chr22	26468000	26469000	0.5814077115078912
chr22	26470000	26471000	0.05519379394892938
chr22	26471000	26472000	0.1964880767330881
chr22	26472000	26473000	0.3242289105091149
chr22	26473000	26474000	1.591806223292303
chr22	26474000	26475000	-0.569684608410866
chr22	26476000	26477000	-1.183407353523704
chr22	26477000	26478000	-0.5430125346823917
chr22	26479000	26480000	0.18869021054732713
chr22	26480000	26481000	0.23539326909177327
chr22	26481000	26482000	0.05012521396665288
chr22	26482000	26483000	-0.7261557883267539
chr22	26484000	26485000	0.8369842315256076
chr22	26485000	26486000	1.759156999421001
chr22	26487000	26488000	1.5847943905299344
chr22	26488000	26489000	0.6633220214267596
chr22	26489000	26490000	-2.0219241371490786
chr22	26491000	26492000	-1.5105395618563315
chr22	26492000	26493000	3.988443879167336
chr22	26493000	26494000	0.6036684074155426
chr22	26494000	26495000	1.9315688685979917
chr22	26496000	26497000	0.17436124784188847
chr22	26499000	26500000	2.4188064328035317
chr22	26502000	26503000	-0.4387922388442257
chr22	26503000	26504000	0.49106114280246105
chr22	26504000	26505000	0.9336602158791062
chr22	26505000	26506000	-0.6727564151948998
chr22	26506000	26507000	0.664213990123046
chr22	26508000	26509000	-0.9883979311069916
chr22	26509000	26510000	-1.0551685406708493
chr22	26510000	26511000	1.0774811081829951
chr22	26511000	26512000	-2.4512720611164758
chr22	26512000	26513000	-3.5768281407961777
chr22	26513000	26514000	0.32982824493724283
chr22	26514000	26515000	1.3671400653781611
chr22	26515000	26516000	-1.3089443368577276
chr22	26516000	26517000	0.7126764335607164
chr22	26522000	26523000	1.26507481927448
chr22	26523000	26524000	1.8162559867305355
chr22	26524000	26525000	0.2745937963937186
chr22	26525000	26526000	1.6991491830763483
chr22	26528000	26529000	1.4884163235630297
chr22	26529000	26530000	0.5778471219597923
chr22	26531000	26532000	1.0568524998943154
chr22	26532000	26533000	3.0235807767079717
chr22	26533000	26534000	1.2045881281905346
chr22	26534000	26535000	1.5954570971692597
chr22	26536000	26537000	0.3084025378317332
chr22	26537000	26538000	0.10836221336920049
chr22	26538000	26539000	-1.450343521380568
chr22	26540000	26541000	0.09166156709055792
chr22	26541000	26542000	5.888132597734643
chr22	26542000	26543000	1.4633710755427867
chr22	26543000	26544000	2.7943082877193173
chr22	26544000	26545000	0.5104176579925582
chr22	26545000	26546000	-0.3781874761608228
chr22	26546000	26547000	1.4094261710119762
chr22	26547000	26548000	0.44902996300757547
chr22	26550000	26551000	0.368570314176703
chr22	26552000	26553000	-0.2075400664348581
chr22	26554000	26555000	-1.813334272724109
chr22	26556000	26557000	-1.4315953336606337
chr22	26558000	26559000	0.9417695745002238
chr22	26560000	26561000	1.5774260238929998
chr22	26561000	26562000	-0.7924783006146778
chr22	26563000	26564000	1.6189815013897937
chr22	26564000	26565000	1.0187472468166416
chr22	26565000	26566000	0.27326007834739424
chr22	26566000	26567000	1.2895311235232128
chr22	26568000	26569000	0.9784430804221568
chr22	26570000	26571000	3.9189127991222446
chr22	26571000	26572000	-0.2681075530707214
chr22	26572000	26573000	-0.8758387015682967
chr22	26574000	26575000	0.866454147359132
chr22	26575000	26576000	0.1911877325715187
chr22	26576000	26577000	1.47241673614283
chr22	26578000	26579000	0.24585877747945326
chr22	26579000	26580000	-0.5352412339223361
chr22	26580000	26581000	-0.3769660947233707
chr22	26581000	26582000	0.5115078606373503
chr22	26582000	26583000	-0.038736052310742154
chr22	26585000	26586000	1.5237459617892248
chr22	26586000	26587000	-0.15902710782691712
chr22	26587000	26588000	0.36187336685159566
chr22	26588000	26589000	-2.2772001897239167
chr22	26589000	26590000	1.9099407822311882
chr22	26590000	26591000	0.7146448943790866
chr22	26592000	26593000	-1.5054653925079993
chr22	26593000	26594000	-0.22239126064360848
chr22	26594000	26595000	1.1010512722317098
chr22	26596000	26597000	-0.07668475350197616
chr22	26597000	26598000	-0.7311257092727227
chr22	26598000	26599000	1.0416202041394391
chr22	26599000	26600000	1.3193320521955816
chr22	26600000	26601000	-0.24628317137312297
chr22	26601000	26602000	0.05497892176204353
chr22	26604000	26605000	-0.34681172202413424
chr22	26606000	26607000	2.2814126578467793
chr22	26608000	26609000	0.6403518831515534
chr22	26609000	26610000	1.2603943852641581
chr22	26610000	26611000	1.0248612202300056
chr22	26611000	26612000	0.7755019285571677
chr22	26612000	26613000	1.5413100707053158
chr22	26613000	26614000	-1.92722602084988
chr22	26614000	26615000	0.7982160762406206
chr22	26615000	26616000	1.561624636049565
chr22	26616000	26617000	2.679879636919899
chr22	26617000	26618000	0.3012409170218816
chr22	26618000	26619000	0.23222572876705136
chr22	26619000	26620000	1.3905138083033837
chr22	26621000	26622000	-0.48373805967818234
chr22	26622000	26623000	0.8828510150055228
chr22	26625000	26626000	2.877730797548132
chr22	26626000	26627000	0.5840310623662824
chr22	26628000	26629000	-1.4020645461060004
chr22	26632000	26633000	-1.6455766317415577
chr22	26635000	26636000	-0.20462251215823327
chr22	26636000	26637000	0.037423072951186714
chr22	26637000	26638000	-0.10068179992232672
chr22	26638000	26639000	-0.07092361055582741
chr22	26639000	26640000	-1.9327583823966619
chr22	26641000	26642000	1.0555069217791164
chr22	26643000	26644000	-0.496683928446409
chr22	26645000	26646000	1.0007981644121173
chr22	26646000	26647000	1.5460074854222219
chr22	26648000	26649000	1.1665540878135583
chr22	26649000	26650000	0.6130618917418135
chr22	26650000	26651000	0.23484847671019787
chr22	26651000	26652000	1.2009494365317201
chr22	26652000	26653000	-1.522657366483473
chr22	26653000	26654000	0.12233625466278797
chr22	26654000	26655000	1.6807916614289538
chr22	26655000	26656000	-1.1322568599576213
chr22	26657000	26658000	3.003526215528249
chr22	26662000	26663000	2.4854550688608543
chr22	26663000	26664000	1.7240267417047905
chr22	26665000	26666000	1.578445417865928
chr22	26666000	26667000	1.5173707332768116
chr22	26667000	26668000	2.434304625446813
chr22	26668000	26669000	0.9763322334247032
chr22	26671000	26672000	2.4961111409087957
chr22	26672000	26673000	0.2959155272833777
chr22	26674000	26675000	0.8769866940126302
chr22	26675000	26676000	0.038883221288658294
chr22	26677000	26678000	-0.6903600130058847
chr22	26678000	26679000	-0.3803972221515455
chr22	26680000	26681000	1.1994175142914083
chr22	26681000	26682000	1.2148727757496207
chr22	26682000	26683000	1.2544010021025402
chr22	26683000	26684000	-0.8047639098379271
chr22	26684000	26685000	0.4584806298039025
chr22	26686000	26687000	1.5574622859080938
chr22	26688000	26689000	0.7196212674328979
chr22	26692000	26693000	0.492481562252815
chr22	26693000	26694000	-0.824297933065441
chr22	26696000	26697000	1.7834945286788708
chr22	26697000	26698000	0.9443445573762651
chr22	26698000	26699000	0.25494529329028376
chr22	26699000	26700000	-0.4742682016017384
chr22	26702000	26703000	-0.11303167664679349
chr22	26703000	26704000	-1.0400439387485254
chr22	26705000	26706000	2.178801455865758
chr22	26707000	26708000	0.5199125159489517
chr22	26709000	26710000	1.4501587720960931
chr22	26711000	26712000	0.04103382559055987
chr22	26712000	26713000	-0.5235762029902887
chr22	26714000	26715000	1.5662834356253932
chr22	26716000	26717000	0.43443295901012496
chr22	26717000	26718000	-0.007294963459996966
chr22	26718000	26719000	1.8145017368722225
chr22	26720000	26721000	0.21999902282585676
chr22	26721000	26722000	-0.6749916663123348
chr22	26722000	26723000	-0.46986012854237535
chr22	26723000	26724000	-0.5636455305263333
chr22	26724000	26725000	0.6673172031342196
chr22	26725000	26726000	-0.5078580003978457
chr22	26726000	26727000	0.1884805255518622
chr22	26727000	26728000	1.197602863363816
chr22	26728000	26729000	0.779444220075799
chr22	26729000	26730000	1.6890154257243404
chr22	26730000	26731000	0.781105738129542
chr22	26731000	26732000	-1.1670892554706385
chr22	26732000	26733000	0.08281477133199631
chr22	26733000	26734000	0.8589202681267354
chr22	26734000	26735000	1.7895904268202356
chr22	26737000	26738000	1.0232086404056406
chr22	26739000	26740000	2.351784679385375
chr22	26740000	26741000	1.5581689454984562
chr22	26741000	26742000	1.4628193102352023
chr22	26743000	26744000	0.8916776889669201
chr22	26746000	26747000	0.28678885183705244
chr22	26747000	26748000	2.1958744399629375
chr22	26749000	26750000	2.2229023041794473
chr22	26750000	26751000	1.1766950746456966
chr22	26751000	26752000	1.8720436771109925
chr22	26752000	26753000	0.8030805018930649
chr22	26753000	26754000	1.8531734793450505
chr22	26754000	26755000	1.6581417884285115
chr22	26756000	26757000	0.13509225594547636
chr22	26758000	26759000	0.8470786091029803
chr22	26759000	26760000	-0.21825720211238694
chr22	26760000	26761000	-0.11646030885110877
chr22	26763000	26764000	0.8727434159328731
chr22	26765000	26766000	1.7053331314679427
chr22	26766000	26767000	-1.9349662000134384
chr22	26767000	26768000	-7.2630491807548685
chr22	26768000	26769000	-1.4607603976290262
chr22	26769000	26770000	0.753600574797574
chr22	26771000	26772000	2.3268626702167734
chr22	26775000	26776000	1.1558241066925345
chr22	26777000	26778000	1.355577089907861
chr22	26780000	26781000	1.4654030422864648
chr22	26781000	26782000	1.4572403949861836
chr22	26782000	26783000	2.32400903629436
chr22	26783000	26784000	1.9419207916139556
chr22	26784000	26785000	0.7915572005267125
chr22	26785000	26786000	-0.022977602174548094
chr22	26786000	26787000	0.608025301802558
chr22	26787000	26788000	-1.0636133931374674
chr22	26788000	26789000	1.185202868977198
chr22	26789000	26790000	0.8120161803443307
chr22	26790000	26791000	0.3767963292930942
chr22	26795000	26796000	0.7893718204946717
chr22	26796000	26797000	1.101911917324689
chr22	26797000	26798000	0.9509413573556094
chr22	26798000	26799000	1.4349746775092274
chr22	26799000	26800000	0.9289006025331129
chr22	26800000	26801000	1.5617792212669628
chr22	26801000	26802000	0.9141196563067583
chr22	26802000	26803000	0.736662998709952
chr22	26803000	26804000	0.9140561814031418
chr22	26804000	26805000	2.2951551376542527
chr22	26806000	26807000	1.1796311370514252
chr22	26807000	26808000	1.1064343820405091
chr22	26808000	26809000	1.1471986638180425
chr22	26810000	26811000	2.2289660280610675
chr22	26811000	26812000	0.4630008218005258
chr22	26813000	26814000	-0.738859391524209
chr22	26814000	26815000	0.16048304031161215
chr22	26815000	26816000	0.3844307392300444
chr22	26817000	26818000	2.2916603246750373
chr22	26818000	26819000	-0.9069846434626345
chr22	26819000	26820000	-1.460032667262131
chr22	26820000	26821000	-1.392695361778796
chr22	26821000	26822000	1.5925428627254599
chr22	26822000	26823000	-0.974574463903322
chr22	26823000	26824000	0.43354318082078314
chr22	26826000	26827000	1.9662339373768494
chr22	26827000	26828000	0.9964378593499724
chr22	26828000	26829000	1.2046679523993677
chr22	26829000	26830000	1.411745205908035
chr22	26831000	26832000	1.0683618614175616
chr22	26832000	26833000	1.851378933503569
chr22	26833000	26834000	0.8279013877468605
chr22	26834000	26835000	-0.07449189518794228
chr22	26835000	26836000	2.261666136036489
chr22	26838000	26839000	-0.031100684722492895
chr22	26839000	26840000	0.25188370599661003
chr22	26840000	26841000	3.1752374428305736
chr22	26842000	26843000	1.000172484835178
chr22	26843000	26844000	1.049912638631114
chr22	26845000	26846000	0.9653920958243342
chr22	26846000	26847000	0.8077314747813832
chr22	26847000	26848000	0.7269405543768008
chr22	26848000	26849000	1.0394439288367352
chr22	26849000	26850000	0.8199530898472581
chr22	26850000	26851000	0.46580561695879824
chr22	26851000	26852000	2.0199810674970733
chr22	26853000	26854000	1.6509486055502165
chr22	26854000	26855000	-0.41898649254925047
chr22	26855000	26856000	-0.4107781665848502
chr22	26857000	26858000	-0.009063721417789565
chr22	26858000	26859000	0.5902852797122972
chr22	26859000	26860000	0.8329310478908819
chr22	26861000	26862000	-3.4911189874683095
chr22	26862000	26863000	-1.4908443982453419
chr22	26863000	26864000	-2.680825001491464
chr22	26864000	26865000	-1.7171987907697597
chr22	26865000	26866000	0.4921117551932232
chr22	26867000	26868000	-2.083376936492322
chr22	26868000	26869000	-1.5465247967278408
chr22	26869000	26870000	-2.2792833416118445
chr22	26871000	26872000	-3.079834727145103
chr22	26872000	26873000	-0.9835756994128062
chr22	26873000	26874000	-2.0833058637273925
chr22	26874000	26875000	-1.0842857646095936
chr22	26875000	26876000	-2.2352522952719327
chr22	26877000	26878000	-0.2891338734295333
chr22	26878000	26879000	-2.379822113795367
chr22	26879000	26880000	-0.917770281571044
chr22	26880000	26881000	-1.6915068776105575
chr22	26881000	26882000	-2.429137622290877
chr22	26882000	26883000	-0.03981750324568046
chr22	26883000	26884000	-2.7067690937905144
chr22	26885000	26886000	0.13806605217781176
chr22	26886000	26887000	-1.6789426695025693
chr22	26887000	26888000	-0.23214004686606696
chr22	26888000	26889000	-2.2885513248591436
chr22	26889000	26890000	0.39407793751495834
chr22	26890000	26891000	-1.5316806295176817
chr22	26891000	26892000	-0.6680562547169457
chr22	26893000	26894000	0.2556690125326785
chr22	26894000	26895000	-1.2489861154651518
chr22	26895000	26896000	-1.1582221689118464
chr22	26896000	26897000	-2.3577639629103215
chr22	26897000	26898000	0.6858600991799892
chr22	26898000	26899000	-2.3701338190905856
chr22	26899000	26900000	-1.4402066604690487
chr22	26900000	26901000	-0.6208069543915411
chr22	26904000	26905000	-3.3576983204312167
chr22	26905000	26906000	1.5490776193341709
chr22	26906000	26907000	-2.1722532894694764
chr22	26907000	26908000	-2.8877098832288803
chr22	26908000	26909000	-1.2708998502298146
chr22	26909000	26910000	0.8178443130638753
chr22	26910000	26911000	-2.1403688937071994
chr22	26911000	26912000	-3.409257195820366
chr22	26912000	26913000	-2.3615949993771665
chr22	26913000	26914000	-0.057138999935207095
chr22	26914000	26915000	-0.6351259233873473
chr22	26915000	26916000	-1.7420018111530735
chr22	26916000	26917000	-1.4686651158120259
chr22	26917000	26918000	-1.6239426023875172
chr22	26919000	26920000	-2.803762911207799
chr22	26921000	26922000	-1.905570770011162
chr22	26922000	26923000	-3.1395985717236776
chr22	26923000	26924000	-2.148739698792386
chr22	26924000	26925000	-0.523016941235756
chr22	26925000	26926000	-1.6009747562881738
chr22	26926000	26927000	1.601188532538796
chr22	26927000	26928000	-0.4774078863018467
chr22	26928000	26929000	-0.8984527393235497
chr22	26930000	26931000	-0.4209006654044079
chr22	26931000	26932000	-1.868263217434656
chr22	26934000	26935000	-2.883928048960218
chr22	26938000	26939000	-2.197781775086265
chr22	26941000	26942000	-2.2583750337468778
chr22	26942000	26943000	-2.4338050849797526
chr22	26943000	26944000	-0.9122114827197517
chr22	26944000	26945000	-3.722524537217927
chr22	26945000	26946000	-1.4250435432576922
chr22	26946000	26947000	-0.6116732590119373
chr22	26947000	26948000	-1.05299286135656
chr22	26948000	26949000	-2.297445407302156
chr22	26949000	26950000	0.4836519652712481
chr22	26950000	26951000	-0.2124481232014643
chr22	26951000	26952000	-0.9600024283194106
chr22	26952000	26953000	1.0644363761395723
chr22	26953000	26954000	-1.3360035407406854
chr22	26954000	26955000	-0.6119395189594324
chr22	26955000	26956000	0.45806955456550874
chr22	26956000	26957000	0.44706415013321055
chr22	26957000	26958000	0.18926407680429877
chr22	26958000	26959000	-2.2052889439543852
chr22	26959000	26960000	-1.2510551658210955
chr22	26960000	26961000	1.0243173689888794
chr22	26961000	26962000	-1.0796769976669909
chr22	26962000	26963000	-1.1813448966753306
chr22	26963000	26964000	-1.0719465619254167
chr22	26964000	26965000	0.035195895138597943
chr22	26965000	26966000	-1.9586373684378262
chr22	26966000	26967000	-2.4854371116256284
chr22	26967000	26968000	1.837431430508862
chr22	26968000	26969000	-0.7638600463203139
chr22	26969000	26970000	2.1362591018556385
chr22	26970000	26971000	-4.632241877879299
chr22	26971000	26972000	0.5481463597908345
chr22	26972000	26973000	1.0268881535594534
chr22	26974000	26975000	-0.4975514686896846
chr22	26975000	26976000	-1.004142268190392
chr22	26976000	26977000	-1.2430392784673303
chr22	26977000	26978000	-1.3520882420665319
chr22	26978000	26979000	-1.7926918094551083
chr22	26981000	26982000	1.0740002534726356
chr22	26982000	26983000	-1.9196815206861528
chr22	26983000	26984000	-1.2458451646993733
chr22	26984000	26985000	0.14328807959709783
chr22	26985000	26986000	-1.1117943671547317
chr22	26986000	26987000	0.9738531257114817
chr22	26987000	26988000	1.0698507859731836
chr22	26988000	26989000	-0.23751953334794967
chr22	26989000	26990000	0.2751818181514779
chr22	26990000	26991000	-0.9398070931592427
chr22	26991000	26992000	-0.7543768446256991
chr22	26992000	26993000	-0.4842553406753957
chr22	26994000	26995000	0.08093690381455014
chr22	26995000	26996000	-0.7199467185713939
chr22	26996000	26997000	1.0570193755507915
chr22	26997000	26998000	-1.0114697655511327
chr22	26998000	26999000	0.21921245802674877
chr22	26999000	27000000	-2.2207693291262642
chr22	27003000	27004000	-0.6256822135642047
chr22	27004000	27005000	-2.4576937056792314
chr22	27005000	27006000	-1.4502039665730808
chr22	27006000	27007000	0.38228314502096905
chr22	27007000	27008000	0.7601502951059284
chr22	27008000	27009000	1.5040495770903533
chr22	27011000	27012000	-0.06127110839756736
chr22	27012000	27013000	0.8767757056252835
chr22	27013000	27014000	-0.2814264213963627
chr22	27014000	27015000	0.16604008726455355
chr22	27015000	27016000	-0.11220563500902545
chr22	27016000	27017000	-1.2799377564436032
chr22	27017000	27018000	-2.881038290172853
chr22	27020000	27021000	0.3572973530238155
chr22	27021000	27022000	-1.0961147956834174
chr22	27022000	27023000	0.8336595222397685
chr22	27024000	27025000	-0.5279930604881269
chr22	27025000	27026000	-1.7004593529102194
chr22	27026000	27027000	-1.2027148346095593
chr22	27027000	27028000	0.285482532685215
chr22	27028000	27029000	0.18018120126228296
chr22	27029000	27030000	-0.10129687497015039
chr22	27030000	27031000	-1.5802572929128766
chr22	27031000	27032000	1.3562954305565218
chr22	27032000	27033000	-0.12944845697060062
chr22	27033000	27034000	-1.752520519251922
chr22	27035000	27036000	0.198076239841757
chr22	27037000	27038000	-0.8698747523751177
chr22	27038000	27039000	-0.5477325540315768
chr22	27039000	27040000	-1.7457783726659266
chr22	27040000	27041000	-1.5460350291690073
chr22	27042000	27043000	-0.6845628275272665
chr22	27043000	27044000	-2.654803366009077
chr22	27044000	27045000	-0.398543200928411
chr22	27045000	27046000	0.362718024448503
chr22	27047000	27048000	-3.677037314668357
chr22	27048000	27049000	-2.701674947682838
chr22	27049000	27050000	1.7172218698492763
chr22	27050000	27051000	-1.5922219758900955
chr22	27051000	27052000	-1.1366879019671128
chr22	27052000	27053000	-0.5753382633576009
chr22	27054000	27055000	-1.5439995227218033
chr22	27055000	27056000	-2.071969386632375
chr22	27056000	27057000	-1.3377112006004803
chr22	27057000	27058000	-1.3188746162689562
chr22	27058000	27059000	-2.1452395852859096
chr22	27059000	27060000	0.5582473382785337
chr22	27060000	27061000	0.1452948655603793
chr22	27061000	27062000	-0.7921520663938265
chr22	27062000	27063000	-1.1212935054113737
chr22	27063000	27064000	-1.5930142749486906
chr22	27064000	27065000	0.08866282389209884
chr22	27065000	27066000	-0.9806255650021619
chr22	27066000	27067000	0.41388338861374313
chr22	27067000	27068000	1.0943083925712331
chr22	27068000	27069000	-0.6356529348629054
chr22	27069000	27070000	0.22039317149646936
chr22	27070000	27071000	-0.276271458233674
chr22	27071000	27072000	-2.208480275924107
chr22	27073000	27074000	-1.1740824632948095
chr22	27074000	27075000	0.11009430933332048
chr22	27075000	27076000	0.864694939257008
chr22	27076000	27077000	-0.7641475096804187
chr22	27077000	27078000	-4.317310353968652
chr22	27078000	27079000	-0.5758828738329556
chr22	27079000	27080000	-1.8780406444750735
chr22	27081000	27082000	-0.13582957793276884
chr22	27082000	27083000	-0.4076862119592815
chr22	27083000	27084000	-1.832828271251379
chr22	27085000	27086000	-0.4005857276025562
chr22	27086000	27087000	-0.29404921952201274
chr22	27089000	27090000	-1.9514145036504054
chr22	27090000	27091000	-3.217517309601717
chr22	27091000	27092000	1.074774076588995
chr22	27092000	27093000	0.2190874175075498
chr22	27094000	27095000	-0.5639945924484531
chr22	27097000	27098000	0.306286936087013
chr22	27099000	27100000	0.9147406901156201
chr22	27100000	27101000	-1.9693889228471564
chr22	27103000	27104000	-2.4000689468807046
chr22	27104000	27105000	-2.957438597339422
chr22	27105000	27106000	-1.0802449148139583
chr22	27106000	27107000	-1.0568709825263747
chr22	27107000	27108000	-0.92599355214524
chr22	27109000	27110000	-0.6834246912193459
chr22	27110000	27111000	-3.253908432385617
chr22	27111000	27112000	-0.2637414099394288
chr22	27113000	27114000	-0.07139044357829322
chr22	27115000	27116000	-1.209787852547187
chr22	27117000	27118000	-3.2572635503914658
chr22	27118000	27119000	-1.1475114884241675
chr22	27119000	27120000	-2.0583800384330404
chr22	27120000	27121000	-0.9709696476804146
chr22	27123000	27124000	-1.785464720512344
chr22	27124000	27125000	0.5997136023639832
chr22	27125000	27126000	-0.22741273280263927
chr22	27128000	27129000	-1.145740166461863
chr22	27129000	27130000	-0.8690492190443453
chr22	27131000	27132000	-1.07313156964
chr22	27132000	27133000	0.7914044386481784
chr22	27133000	27134000	-1.6642182965565064
chr22	27134000	27135000	-0.32478691047964164
chr22	27135000	27136000	0.879566823308433
chr22	27136000	27137000	-1.2553767009017547
chr22	27137000	27138000	-0.7049606370470782
chr22	27138000	27139000	0.15997022091341884
chr22	27139000	27140000	-1.9043282059242987
chr22	27140000	27141000	-0.4404136865763511
chr22	27141000	27142000	-2.780002962233722
chr22	27143000	27144000	-1.6047618330252962
chr22	27144000	27145000	1.0779416029786288
chr22	27145000	27146000	-1.1982694183869431
chr22	27146000	27147000	0.4579470287306347
chr22	27147000	27148000	-1.6063252706128548
chr22	27148000	27149000	-1.8658591824676645
chr22	27149000	27150000	0.07385111147614191
chr22	27150000	27151000	0.4904619096657306
chr22	27151000	27152000	-0.4905941660149234
chr22	27152000	27153000	-1.249198928928187
chr22	27154000	27155000	-0.869623866557517
chr22	27156000	27157000	-2.398194392575721
chr22	27157000	27158000	1.2703658959952269
chr22	27158000	27159000	-2.5047066938189553
chr22	27159000	27160000	-0.35795129141570925
chr22	27160000	27161000	-1.1617495903197843
chr22	27161000	27162000	0.5339319840798036
chr22	27162000	27163000	-1.1620325917512733
chr22	27164000	27165000	0.17638722689471562
chr22	27165000	27166000	-1.643641151408079
chr22	27166000	27167000	-1.1775807323640495
chr22	27167000	27168000	-0.95952679585227
chr22	27168000	27169000	-0.5997921385434405
chr22	27169000	27170000	-0.5534977719006539
chr22	27170000	27171000	-2.2306090329446313
chr22	27171000	27172000	-0.17410315642773735
chr22	27172000	27173000	-1.3063579469611253
chr22	27173000	27174000	-2.109573482289537
chr22	27174000	27175000	-2.4946220594374826
chr22	27175000	27176000	-3.171422932926728
chr22	27176000	27177000	1.0435570508228857
chr22	27177000	27178000	-1.5332280108761978
chr22	27178000	27179000	0.10605600687987712
chr22	27179000	27180000	-0.4296782615100947
chr22	27180000	27181000	-1.1847878098975313
chr22	27181000	27182000	-2.1349861710404894
chr22	27182000	27183000	-2.446832994122838
chr22	27183000	27184000	-1.126406239792256
chr22	27184000	27185000	-1.4878431634512737
chr22	27185000	27186000	1.056248391182944
chr22	27186000	27187000	-0.9798521824448196
chr22	27189000	27190000	0.13899410502706144
chr22	27190000	27191000	-1.7630028604857968
chr22	27191000	27192000	-2.800452337735717
chr22	27193000	27194000	0.6205403720979861
chr22	27194000	27195000	-0.26322715673018826
chr22	27195000	27196000	2.274462048198211
chr22	27196000	27197000	-3.15255129658205
chr22	27197000	27198000	-0.9163253094987622
chr22	27198000	27199000	-0.19797953507340818
chr22	27199000	27200000	0.982410571716293
chr22	27200000	27201000	-1.1285874520313846
chr22	27201000	27202000	0.2963574204431611
chr22	27202000	27203000	1.280693440484177
chr22	27203000	27204000	-0.31402250425175454
chr22	27204000	27205000	-0.7946940589703131
chr22	27205000	27206000	-0.5987605801824462
chr22	27206000	27207000	-1.1383652658614616
chr22	27207000	27208000	0.34091568298255237
chr22	27209000	27210000	1.30749879729592
chr22	27210000	27211000	-1.2502030279989156
chr22	27211000	27212000	-1.4481208300851982
chr22	27213000	27214000	-1.095167359587933
chr22	27214000	27215000	0.973070217761846
chr22	27215000	27216000	-1.4051228773801636
chr22	27216000	27217000	-0.13709137434044302
chr22	27217000	27218000	-1.6558417205601992
chr22	27218000	27219000	-2.2172732668127213
chr22	27220000	27221000	-1.3623746741575702
chr22	27222000	27223000	0.5424965970140792
chr22	27223000	27224000	-2.1757158254033504
chr22	27224000	27225000	1.076501178657242
chr22	27225000	27226000	-0.8518092545533977
chr22	27226000	27227000	-1.237571007464289
chr22	27228000	27229000	-1.420550590792894
chr22	27230000	27231000	-0.13570414564187064
chr22	27231000	27232000	-0.46610758427809884
chr22	27233000	27234000	-0.7800547249715909
chr22	27234000	27235000	1.4641160960266686
chr22	27235000	27236000	0.7957966985274912
chr22	27236000	27237000	-1.0800320264365872
chr22	27237000	27238000	-2.3042526898750793
chr22	27238000	27239000	-2.747320371138237
chr22	27239000	27240000	1.4240284279813338
chr22	27240000	27241000	0.32278098287219936
chr22	27241000	27242000	-1.1246826416700484
chr22	27242000	27243000	-0.9732833092582206
chr22	27243000	27244000	0.9654791346182183
chr22	27244000	27245000	-0.6765854744076629
chr22	27245000	27246000	0.8298734187870515
chr22	27246000	27247000	2.3766779838768555
chr22	27247000	27248000	-1.4207434424626268
chr22	27248000	27249000	-0.42138570839246736
chr22	27249000	27250000	0.47337877386674115
chr22	27250000	27251000	-1.2627172765027597
chr22	27251000	27252000	-0.27583748958734056
chr22	27252000	27253000	0.20452720465120075
chr22	27253000	27254000	0.9170701350140174
chr22	27255000	27256000	-1.0678158486881422
chr22	27256000	27257000	-0.3982044810639307
chr22	27257000	27258000	-2.19537197837154
chr22	27258000	27259000	0.9978388889910642
chr22	27259000	27260000	-0.8106670971736908
chr22	27261000	27262000	0.4464199956764029
chr22	27262000	27263000	-0.03610652356812116
chr22	27264000	27265000	-1.0792443950714319
chr22	27266000	27267000	-0.4163431399592354
chr22	27267000	27268000	1.3954590500540598
chr22	27268000	27269000	-0.9458226912909676
chr22	27269000	27270000	-2.8789533311216227
chr22	27270000	27271000	0.7646153160146445
chr22	27271000	27272000	0.22571007213923952
chr22	27272000	27273000	-1.364540959996441
chr22	27274000	27275000	0.6434567868324802
chr22	27275000	27276000	-1.3050229574794623
chr22	27276000	27277000	-0.17592597633858287
chr22	27277000	27278000	-0.500460893029787
chr22	27278000	27279000	-0.3872637679650697
chr22	27280000	27281000	0.841608582648759
chr22	27281000	27282000	0.33377873567958805
chr22	27282000	27283000	-0.8862162535399678
chr22	27283000	27284000	0.8661654155026597
chr22	27284000	27285000	-0.8627314381313141
chr22	27285000	27286000	0.26636159337517745
chr22	27286000	27287000	-0.7531899614941231
chr22	27287000	27288000	1.915455851046149
chr22	27288000	27289000	0.1477450288739716
chr22	27289000	27290000	-1.6800956361756558
chr22	27290000	27291000	-2.312208974162545
chr22	27291000	27292000	0.1366193550742968
chr22	27292000	27293000	1.6800758741001716
chr22	27293000	27294000	-0.6548275227192181
chr22	27294000	27295000	1.2621139077983705
chr22	27295000	27296000	-0.04175869303390641
chr22	27296000	27297000	-0.36436339084196084
chr22	27297000	27298000	-1.1138226200916383
chr22	27298000	27299000	1.2117323814441374
chr22	27299000	27300000	-1.165091539924736
chr22	27300000	27301000	0.5191819466010059
chr22	27301000	27302000	-1.3319793598620158
chr22	27302000	27303000	-0.3389963512150779
chr22	27303000	27304000	-0.5149727681760113
chr22	27304000	27305000	0.15566289449748086
chr22	27305000	27306000	-1.6216452743340795
chr22	27307000	27308000	-0.2914938590029239
chr22	27308000	27309000	0.09198412788209738
chr22	27311000	27312000	0.6495919663800662
chr22	27312000	27313000	0.9350207353427784
chr22	27313000	27314000	-0.3038251732881171
chr22	27315000	27316000	-0.9405316475639672
chr22	27317000	27318000	0.1806845897623111
chr22	27318000	27319000	-0.06985975839164245
chr22	27319000	27320000	-0.6973704175035934
chr22	27320000	27321000	-1.8635314297166072
chr22	27322000	27323000	0.9541175605214891
chr22	27323000	27324000	-0.04835990259807286
chr22	27326000	27327000	-0.14642061009885537
chr22	27327000	27328000	0.33855943691750473
chr22	27328000	27329000	1.9514824982776149
chr22	27330000	27331000	-0.5449219236624543
chr22	27331000	27332000	-0.6337773518805332
chr22	27333000	27334000	0.09817892371644334
chr22	27334000	27335000	0.13600577101050745
chr22	27335000	27336000	0.46172289151004786
chr22	27336000	27337000	-1.0994952007448977
chr22	27337000	27338000	0.9026609606877776
chr22	27338000	27339000	0.3754779438697246
chr22	27339000	27340000	0.310445126910242
chr22	27340000	27341000	-1.5660403693681153
chr22	27341000	27342000	-1.1395385629517407
chr22	27342000	27343000	-0.4421032337563124
chr22	27343000	27344000	-0.23980775790830036
chr22	27344000	27345000	1.0423128266508142
chr22	27345000	27346000	-0.009173543174847528
chr22	27346000	27347000	-0.8266783665787204
chr22	27347000	27348000	0.734237198479695
chr22	27348000	27349000	2.225376329105222
chr22	27349000	27350000	-1.068137449536016
chr22	27350000	27351000	-0.2296136747279563
chr22	27351000	27352000	0.5077125052413021
chr22	27352000	27353000	1.840821474573968
chr22	27353000	27354000	0.6614229615583196
chr22	27354000	27355000	-1.5470923606486644
chr22	27355000	27356000	-0.08916773280962675
chr22	27356000	27357000	-2.186473374551675
chr22	27357000	27358000	1.12460476063756
chr22	27358000	27359000	-0.06100217851825356
chr22	27360000	27361000	0.823330023450905
chr22	27361000	27362000	0.2143026986676448
chr22	27362000	27363000	-0.7392381757194751
chr22	27363000	27364000	-0.767260523760883
chr22	27364000	27365000	-1.1677744659037848
chr22	27365000	27366000	-1.7449100944585754
chr22	27367000	27368000	-2.7860673914666263
chr22	27369000	27370000	-2.342657721060312
chr22	27370000	27371000	-2.4722429429045576
chr22	27372000	27373000	-0.7979688431662563
chr22	27374000	27375000	-1.267148906503052
chr22	27375000	27376000	0.0885555318075105
chr22	27376000	27377000	0.4229417617243628
chr22	27377000	27378000	-0.3151724599869786
chr22	27378000	27379000	1.154890048738331
chr22	27379000	27380000	1.9681664733965467
chr22	27380000	27381000	0.9080936914713937
chr22	27381000	27382000	1.7872169917160947
chr22	27382000	27383000	0.1181327678654724
chr22	27384000	27385000	-1.2945180168436714
chr22	27385000	27386000	0.8636418074840944
chr22	27388000	27389000	-0.18988045401616696
chr22	27389000	27390000	-1.0598694218946885
chr22	27390000	27391000	-0.9443304486660495
chr22	27392000	27393000	-0.9314491904209998
chr22	27393000	27394000	-0.2964030472533622
chr22	27394000	27395000	-2.41734328964317
chr22	27395000	27396000	-0.8447477562124998
chr22	27396000	27397000	-1.3241591759751803
chr22	27398000	27399000	-2.1567125081690643
chr22	27399000	27400000	-0.6140801606555397
chr22	27400000	27401000	-0.4667326840897021
chr22	27401000	27402000	-0.16302868377760946
chr22	27402000	27403000	-0.7183089213388246
chr22	27403000	27404000	-0.1552422696565976
chr22	27405000	27406000	1.8115318908192746
chr22	27406000	27407000	-1.1095158061531538
chr22	27407000	27408000	0.19442535465492164
chr22	27408000	27409000	-1.3629894425531475
chr22	27409000	27410000	1.8862066493255067
chr22	27412000	27413000	0.5283557717338845
chr22	27413000	27414000	-0.20288723549889112
chr22	27414000	27415000	-1.0435553912060536
chr22	27415000	27416000	0.6709568389178948
chr22	27417000	27418000	0.351897000207595
chr22	27418000	27419000	-0.2910628508798705
chr22	27419000	27420000	0.25439910618641043
chr22	27420000	27421000	0.7618830155098353
chr22	27421000	27422000	-0.547486638244686
chr22	27424000	27425000	-1.7839385124305158
chr22	27425000	27426000	-0.033291846327169555
chr22	27428000	27429000	0.236641959737231
chr22	27429000	27430000	0.7960669142783522
chr22	27430000	27431000	0.35662992605249605
chr22	27431000	27432000	-1.7648353800062235
chr22	27432000	27433000	-0.04600708411129745
chr22	27433000	27434000	-1.6540359700101541
chr22	27434000	27435000	2.2303628369671014
chr22	27435000	27436000	3.571702503672827
chr22	27436000	27437000	0.9725108025016483
chr22	27437000	27438000	1.311016680542135
chr22	27438000	27439000	2.3695714905993936
chr22	27439000	27440000	-0.9658567595351932
chr22	27440000	27441000	-1.755788265927409
chr22	27441000	27442000	1.012105505340204
chr22	27442000	27443000	-0.8871710344898162
chr22	27443000	27444000	0.7796454086240794
chr22	27445000	27446000	-0.6121753841924745
chr22	27446000	27447000	-0.28415405902115237
chr22	27447000	27448000	-0.7121502299250901
chr22	27448000	27449000	-1.4956539661449042
chr22	27449000	27450000	-2.3718221901797625
chr22	27450000	27451000	1.251233005185514
chr22	27451000	27452000	-1.7048078673048321
chr22	27453000	27454000	0.7002535981033029
chr22	27454000	27455000	-2.239661534273376
chr22	27455000	27456000	-0.5479768426363445
chr22	27456000	27457000	-1.1764694427364004
chr22	27457000	27458000	-1.4458323181924342
chr22	27458000	27459000	-0.3751248288616371
chr22	27459000	27460000	1.1786679973917014
chr22	27460000	27461000	-2.6301273191572037
chr22	27461000	27462000	-0.6002329668734916
chr22	27462000	27463000	1.1346196349622129
chr22	27463000	27464000	-1.1486849013294067
chr22	27464000	27465000	-0.02324673608709414
chr22	27465000	27466000	-1.1350571100202014
chr22	27467000	27468000	0.9148012461128293
chr22	27469000	27470000	0.9615414934321072
chr22	27470000	27471000	0.9876636548750647
chr22	27471000	27472000	-0.357239980498575
chr22	27472000	27473000	-1.318797586283977
chr22	27473000	27474000	0.6135091525574577
chr22	27474000	27475000	-0.323208448838425
chr22	27475000	27476000	1.362267559459961
chr22	27477000	27478000	0.8481097092611649
chr22	27479000	27480000	-0.6169727946525816
chr22	27481000	27482000	-0.6661513882024339
chr22	27482000	27483000	-1.1030979234991438
chr22	27483000	27484000	0.25559451134623873
chr22	27485000	27486000	-1.184062109099555
chr22	27487000	27488000	-0.4911254438350623
chr22	27488000	27489000	-0.15409500392729464
chr22	27489000	27490000	-0.9457220440179531
chr22	27491000	27492000	0.2955112757887191
chr22	27492000	27493000	0.296132985967701
chr22	27493000	27494000	-0.11951241611368862
chr22	27494000	27495000	0.18393841653933676
chr22	27495000	27496000	0.6082523631020141
chr22	27496000	27497000	0.5042347128687311
chr22	27499000	27500000	2.4687058077716153
chr22	27500000	27501000	2.153594801665935
chr22	27502000	27503000	0.4491339312069866
chr22	27507000	27508000	-0.9108856770630446
chr22	27508000	27509000	-0.5639820205232926
chr22	27510000	27511000	-0.33613139499639194
chr22	27511000	27512000	-0.2800897942572175
chr22	27512000	27513000	0.19182449458884165
chr22	27513000	27514000	0.6157577069096749
chr22	27514000	27515000	-0.41796944040213385
chr22	27515000	27516000	-0.6241246494787502
chr22	27517000	27518000	-1.3584598416411493
chr22	27518000	27519000	-0.1273579048921679
chr22	27520000	27521000	2.3953374069510436
chr22	27521000	27522000	-0.5256209936443114
chr22	27522000	27523000	0.016081515472118096
chr22	27523000	27524000	0.3956808414705769
chr22	27526000	27527000	0.07194336093689983
chr22	27528000	27529000	0.5749434945301671
chr22	27530000	27531000	-0.2938408811077425
chr22	27532000	27533000	-0.15374161985318194
chr22	27533000	27534000	-0.8555224597564993
chr22	27536000	27537000	-0.5244179548360872
chr22	27537000	27538000	2.5673822637817256
chr22	27538000	27539000	3.681726879816659
chr22	27539000	27540000	0.7130689165919876
chr22	27540000	27541000	3.076074736909318
chr22	27542000	27543000	1.5930731966349432
chr22	27543000	27544000	0.0698900965171517
chr22	27545000	27546000	-0.6785699604140578
chr22	27546000	27547000	-0.6019794153852089
chr22	27548000	27549000	0.7262944061587447
chr22	27550000	27551000	0.6845943762635905
chr22	27551000	27552000	0.5488054682116782
chr22	27552000	27553000	1.158926783869277
chr22	27553000	27554000	0.8132612552801716
chr22	27554000	27555000	-0.511176649958492
chr22	27555000	27556000	0.5583118669328726
chr22	27556000	27557000	0.5273706779147556
chr22	27557000	27558000	1.9191957664995198
chr22	27559000	27560000	0.6387520582116736
chr22	27560000	27561000	0.5177207721094285
chr22	27561000	27562000	0.45722152438803154
chr22	27562000	27563000	0.7857774513330659
chr22	27563000	27564000	1.128848254490327
chr22	27564000	27565000	-0.1932664728746012
chr22	27566000	27567000	-1.2026397469846597
chr22	27567000	27568000	-0.7733461731192681
chr22	27568000	27569000	1.148136742416198
chr22	27569000	27570000	0.4373833112046539
chr22	27571000	27572000	-0.16247727197207176
chr22	27572000	27573000	-0.4332367595469425
chr22	27573000	27574000	0.1197200160014784
chr22	27575000	27576000	2.1440412692239725
chr22	27576000	27577000	1.4216757671197087
chr22	27577000	27578000	-1.3875060647839956
chr22	27578000	27579000	-0.9765782967249977
chr22	27581000	27582000	0.8539079687549171
chr22	27582000	27583000	-0.526721695651361
chr22	27583000	27584000	0.570817871252613
chr22	27584000	27585000	1.0525019937419222
chr22	27586000	27587000	1.1553135708254687
chr22	27587000	27588000	1.4150356575699803
chr22	27588000	27589000	-0.08891245153911842
chr22	27589000	27590000	2.4811580306510885
chr22	27591000	27592000	0.5081793312374313
chr22	27592000	27593000	0.42408424804858813
chr22	27595000	27596000	0.7987362923223945
chr22	27596000	27597000	0.8915659312346373
chr22	27597000	27598000	1.2122204020047258
chr22	27598000	27599000	0.2746872017320158
chr22	27599000	27600000	-2.3746843175425525
chr22	27600000	27601000	1.4284660403733307
chr22	27601000	27602000	1.2190892543713063
chr22	27602000	27603000	0.4592017837014451
chr22	27603000	27604000	0.5655208526586686
chr22	27604000	27605000	-0.36159116720938234
chr22	27606000	27607000	1.7435195028668975
chr22	27607000	27608000	1.2058808866540431
chr22	27608000	27609000	2.3390708355652583
chr22	27609000	27610000	-1.6027862600108418
chr22	27612000	27613000	0.6900382899782178
chr22	27613000	27614000	1.2033304897575208
chr22	27614000	27615000	2.140677882131199
chr22	27616000	27617000	1.7610966878399013
chr22	27618000	27619000	0.26336062463724347
chr22	27619000	27620000	1.718109610254146
chr22	27623000	27624000	0.763436250604087
chr22	27626000	27627000	1.4436787078626037
chr22	27627000	27628000	0.3790802990657949
chr22	27628000	27629000	1.3237384515224668
chr22	27630000	27631000	1.418889769695814
chr22	27632000	27633000	1.8132199599090826
chr22	27634000	27635000	1.9218531967360855
chr22	27636000	27637000	1.1087542711453287
chr22	27639000	27640000	2.352198923964836
chr22	27641000	27642000	0.9996350441700393
chr22	27643000	27644000	-0.1562098530548865
chr22	27644000	27645000	1.5940823126390558
chr22	27645000	27646000	-1.521320585184039
chr22	27646000	27647000	0.7632541079044041
chr22	27647000	27648000	-1.4833060799864666
chr22	27648000	27649000	1.1773295410139788
chr22	27649000	27650000	-0.8190034144930075
chr22	27650000	27651000	-0.7066577830944313
chr22	27651000	27652000	-1.6743972551167277
chr22	27653000	27654000	-0.14197112794375485
chr22	27657000	27658000	-2.2486526255276886
chr22	27658000	27659000	-0.22603315302109026
chr22	27659000	27660000	1.2788375013427142
chr22	27661000	27662000	-1.4503343772121584
chr22	27668000	27669000	-0.0011823215741334158
chr22	27670000	27671000	1.4420373506207742
chr22	27673000	27674000	-0.4444453850239922
chr22	27675000	27676000	1.6627346004387975
chr22	27676000	27677000	0.347877132854185
chr22	27677000	27678000	-0.10789381920676375
chr22	27678000	27679000	0.2505305170051547
chr22	27679000	27680000	1.1007385988745073
chr22	27681000	27682000	0.6155747453707964
chr22	27682000	27683000	0.9118783089246706
chr22	27683000	27684000	0.9831661058016836
chr22	27684000	27685000	1.9672543788131533
chr22	27685000	27686000	0.2193635174320984
chr22	27687000	27688000	-0.17405387319836177
chr22	27690000	27691000	0.4931672178071324
chr22	27691000	27692000	0.9076262975598276
chr22	27692000	27693000	1.1543688991840744
chr22	27693000	27694000	-1.5078482623799228
chr22	27694000	27695000	-1.2358031044761888
chr22	27697000	27698000	1.8106834467689785
chr22	27699000	27700000	1.312483254659116
chr22	27700000	27701000	-0.2643354606138101
chr22	27701000	27702000	0.8611509677272408
chr22	27703000	27704000	2.9750239718042595
chr22	27704000	27705000	0.9046147073236572
chr22	27706000	27707000	1.7039361741402261
chr22	27707000	27708000	1.471466059572989
chr22	27708000	27709000	0.2691259477034893
chr22	27709000	27710000	0.16162987508392324
chr22	27710000	27711000	1.6352117112630045
chr22	27711000	27712000	0.009983669708437526
chr22	27713000	27714000	-0.7389981835550142
chr22	27714000	27715000	0.09711978733054173
chr22	27716000	27717000	-0.5899468809929854
chr22	27717000	27718000	0.5446647075397463
chr22	27718000	27719000	-1.5512274318229846
chr22	27719000	27720000	1.5894961364721076
chr22	27720000	27721000	0.2718545393186086
chr22	27722000	27723000	1.0300709117821332
chr22	27723000	27724000	-0.4940491418499565
chr22	27724000	27725000	0.9375943761048491
chr22	27726000	27727000	-1.0065478984834662
chr22	27727000	27728000	0.8227406182156536
chr22	27729000	27730000	0.4769236700696912
chr22	27730000	27731000	2.510313882399214
chr22	27731000	27732000	1.0524437809049296
chr22	27732000	27733000	-1.1727264222142761
chr22	27733000	27734000	-2.6925587399243827
chr22	27734000	27735000	-0.1036479027057774
chr22	27735000	27736000	1.7142233057086698
chr22	27736000	27737000	0.6508107631397078
chr22	27738000	27739000	0.701356941760595
chr22	27739000	27740000	0.7561039040726971
chr22	27740000	27741000	0.5056850969268762
chr22	27742000	27743000	0.9036591594330503
chr22	27743000	27744000	-2.184127548185277
chr22	27745000	27746000	0.6057493431720157
chr22	27746000	27747000	3.2322181163628314
chr22	27747000	27748000	2.496650313895393
chr22	27748000	27749000	-0.4339249988852464
chr22	27749000	27750000	3.153603540052489
chr22	27750000	27751000	2.9029690819737293
chr22	27751000	27752000	3.321159707483643
chr22	27752000	27753000	1.5634634201016118
chr22	27753000	27754000	1.1115875552854875
chr22	27754000	27755000	2.398400057567778
chr22	27755000	27756000	1.733156188610479
chr22	27756000	27757000	2.8558897377834414
chr22	27757000	27758000	2.2663671373691745
chr22	27758000	27759000	2.3873421964231447
chr22	27759000	27760000	-0.029250594020655895
chr22	27760000	27761000	1.7860051748220949
chr22	27762000	27763000	1.4161840627152047
chr22	27763000	27764000	1.145937418878183
chr22	27766000	27767000	1.6827876945831088
chr22	27767000	27768000	1.0431051814233394
chr22	27768000	27769000	1.1698724407511953
chr22	27770000	27771000	-0.19344605873542886
chr22	27771000	27772000	1.3920751210162385
chr22	27772000	27773000	-0.23146552255720979
chr22	27775000	27776000	0.45511158718991557
chr22	27776000	27777000	-0.09414731945292334
chr22	27778000	27779000	1.307812696474864
chr22	27780000	27781000	2.0717468443144496
chr22	27781000	27782000	1.4680074670619556
chr22	27782000	27783000	2.4243205583141285
chr22	27784000	27785000	1.979000101989626
chr22	27786000	27787000	2.099559427026196
chr22	27787000	27788000	2.837012024732687
chr22	27788000	27789000	2.744136049053661
chr22	27789000	27790000	3.165303787965928
chr22	27790000	27791000	3.2719172992422805
chr22	27791000	27792000	1.319196863009624
chr22	27793000	27794000	2.2515689425000405
chr22	27794000	27795000	3.308042938398587
chr22	27803000	27804000	1.30570269716729
chr22	27806000	27807000	2.0802504623222133
chr22	27807000	27808000	1.9367794380118994
chr22	27808000	27809000	1.3590508281130664
chr22	27809000	27810000	0.6900001582792192
chr22	27811000	27812000	1.1766150882710604
chr22	27812000	27813000	-1.835537284169812
chr22	27815000	27816000	-0.3294212816522532
chr22	27816000	27817000	3.4510153517561086
chr22	27819000	27820000	0.4044741176665629
chr22	27821000	27822000	1.7143274387662368
chr22	27822000	27823000	2.450441436039715
chr22	27824000	27825000	0.059635590718918746
chr22	27825000	27826000	2.3683916411124195
chr22	27828000	27829000	2.259075840192485
chr22	27830000	27831000	2.2014127769716962
chr22	27831000	27832000	3.175556634675905
chr22	27832000	27833000	1.9034408918205232
chr22	27833000	27834000	1.1097772553591183
chr22	27834000	27835000	2.526766656432472
chr22	27835000	27836000	-0.06703147114663649
chr22	27836000	27837000	-0.05237943219072946
chr22	27838000	27839000	0.17161629768729694
chr22	27839000	27840000	1.4891050916709114
chr22	27840000	27841000	1.2555389952089442
chr22	27841000	27842000	1.3715926414010906
chr22	27842000	27843000	1.2500582874397268
chr22	27843000	27844000	1.3833968206027571
chr22	27844000	27845000	1.0570531416990379
chr22	27846000	27847000	0.296729936375439
chr22	27847000	27848000	-0.402278979475805
chr22	27848000	27849000	1.1390591277529958
chr22	27850000	27851000	1.2690576408385301
chr22	27851000	27852000	2.1699240671756623
chr22	27852000	27853000	-0.1633068670370202
chr22	27853000	27854000	-0.0457237294312614
chr22	27854000	27855000	1.4523145501022678
chr22	27855000	27856000	0.8295217812999828
chr22	27856000	27857000	-0.3090747314552263
chr22	27857000	27858000	-1.180243635792444
chr22	27858000	27859000	0.9873831987204292
chr22	27859000	27860000	0.055773091700513866
chr22	27860000	27861000	1.780151470812671
chr22	27862000	27863000	-0.32955861565869654
chr22	27863000	27864000	0.8275237041186575
chr22	27864000	27865000	1.2050987934536654
chr22	27865000	27866000	0.4868928411557506
chr22	27866000	27867000	-0.6438456511800642
chr22	27867000	27868000	0.5852939579143052
chr22	27868000	27869000	1.0398582602993276
chr22	27869000	27870000	0.45241799686485296
chr22	27870000	27871000	0.10615416723780931
chr22	27871000	27872000	-2.351418326369683
chr22	27873000	27874000	1.0854534201765245
chr22	27874000	27875000	0.2383959063224944
chr22	27875000	27876000	-0.9341883772434154
chr22	27876000	27877000	0.6087862277890009
chr22	27877000	27878000	-0.2552438754845411
chr22	27878000	27879000	0.5476701991383551
chr22	27879000	27880000	-0.7031374476584277
chr22	27880000	27881000	-0.1905831574540157
chr22	27881000	27882000	-0.4402305059204304
chr22	27882000	27883000	-0.5697618777923033
chr22	27883000	27884000	-1.0547291349655858
chr22	27884000	27885000	-0.6984034770455259
chr22	27886000	27887000	-0.13134953686166873
chr22	27887000	27888000	0.6041923552240352
chr22	27888000	27889000	-0.05239817963048165
chr22	27889000	27890000	-0.7379364243856532
chr22	27890000	27891000	-0.13955434151112656
chr22	27891000	27892000	0.06143979446303465
chr22	27892000	27893000	-0.07247908693204211
chr22	27894000	27895000	1.1923737711382834
chr22	27895000	27896000	0.6397812429770026
chr22	27896000	27897000	0.8360661278016388
chr22	27897000	27898000	2.374814732424699
chr22	27898000	27899000	-2.163134539190111
chr22	27899000	27900000	-0.38096124956685706
chr22	27900000	27901000	-0.7176789438182041
chr22	27901000	27902000	-0.11181217741316431
chr22	27902000	27903000	0.35986772072713347
chr22	27904000	27905000	-0.850846566512175
chr22	27905000	27906000	-1.1469440988280328
chr22	27906000	27907000	-0.46509056539357585
chr22	27910000	27911000	0.621322196680999
chr22	27911000	27912000	0.05222412955658436
chr22	27913000	27914000	0.11173758682052247
chr22	27914000	27915000	0.6744841444721962
chr22	27915000	27916000	0.27295798291659706
chr22	27916000	27917000	-0.9058021244007194
chr22	27917000	27918000	-0.44829969552126686
chr22	27918000	27919000	-3.358950249120749
chr22	27919000	27920000	-0.16929225462344075
chr22	27921000	27922000	-1.1370450450420069
chr22	27922000	27923000	0.1502727285949718
chr22	27924000	27925000	-1.9549157112966382
chr22	27925000	27926000	-2.977218501457216
chr22	27926000	27927000	-2.3812161234609523
chr22	27927000	27928000	0.38708903766673897
chr22	27928000	27929000	-1.0901537160306218
chr22	27929000	27930000	-0.6826657275494719
chr22	27930000	27931000	-0.19356069927960035
chr22	27931000	27932000	0.7761436530598551
chr22	27932000	27933000	-1.0618887028100372
chr22	27933000	27934000	-0.2570089954882148
chr22	27934000	27935000	-0.040306023003946125
chr22	27935000	27936000	-0.08727475760129692
chr22	27936000	27937000	-0.9769199500900417
chr22	27937000	27938000	1.5108363495895587
chr22	27939000	27940000	1.2835933759543015
chr22	27943000	27944000	-0.38875996141677854
chr22	27944000	27945000	2.2881162704121554
chr22	27947000	27948000	-0.5303538995056014
chr22	27948000	27949000	0.6240161868463285
chr22	27949000	27950000	0.16135324340791038
chr22	27950000	27951000	-0.04435486993226172
chr22	27951000	27952000	0.9418170508262435
chr22	27952000	27953000	0.21494246189254343
chr22	27953000	27954000	-0.6185420185852152
chr22	27954000	27955000	0.7755282452668594
chr22	27955000	27956000	2.0503400869261714
chr22	27959000	27960000	0.5955195453573882
chr22	27960000	27961000	1.1589450191671549
chr22	27961000	27962000	-0.3951111804404634
chr22	27962000	27963000	0.1807621142619295
chr22	27963000	27964000	1.0491961866483186
chr22	27964000	27965000	0.9270312193159738
chr22	27966000	27967000	1.7663157022326335
chr22	27967000	27968000	-0.1787311529849284
chr22	27968000	27969000	-0.2701060850464909
chr22	27969000	27970000	2.6120911975809453
chr22	27970000	27971000	1.8682046727134727
chr22	27971000	27972000	0.5912135052907016
chr22	27972000	27973000	0.691987173112032
chr22	27973000	27974000	2.697931414430371
chr22	27974000	27975000	1.7719577367139927
chr22	27975000	27976000	2.281382952131417
chr22	27976000	27977000	0.5768978901088211
chr22	27977000	27978000	1.6791665742528719
chr22	27978000	27979000	0.7370596927609645
chr22	27982000	27983000	5.156003679508331
chr22	27983000	27984000	2.4852793403590914
chr22	27984000	27985000	1.680786062360035
chr22	27985000	27986000	0.5480508592674981
chr22	27986000	27987000	2.9038164057622633
chr22	27987000	27988000	2.5257138426432606
chr22	27989000	27990000	1.9573385160612728
chr22	27990000	27991000	2.3606004590997878
chr22	27991000	27992000	0.27805285597682106
chr22	27992000	27993000	1.6647159022340385
chr22	27994000	27995000	2.0382060516234697
chr22	27995000	27996000	2.283837196992318
chr22	27999000	28000000	2.7788090672072476
chr22	28002000	28003000	2.5704165045374494
chr22	28003000	28004000	3.112361233965574
chr22	28004000	28005000	2.509109037103526
chr22	28005000	28006000	4.894668628768628
chr22	28006000	28007000	3.494069489838036
chr22	28007000	28008000	2.8801376224244457
chr22	28008000	28009000	2.0640833961280975
chr22	28009000	28010000	1.3081911580913574
chr22	28010000	28011000	2.679535967728601
chr22	28011000	28012000	1.8683923330458898
chr22	28012000	28013000	2.2065408130380955
chr22	28013000	28014000	3.0140931240533195
chr22	28014000	28015000	2.872880400344986
chr22	28015000	28016000	0.8264392247075641
chr22	28016000	28017000	0.9641534640132795
chr22	28019000	28020000	2.8769837204535005
chr22	28021000	28022000	2.5847201236494666
chr22	28023000	28024000	2.3895199524392208
chr22	28024000	28025000	2.5665239567345566
chr22	28025000	28026000	1.1349605686716346
chr22	28026000	28027000	2.4707596354794026
chr22	28027000	28028000	1.8501670783534334
chr22	28028000	28029000	0.7102539452557726
chr22	28029000	28030000	1.5804938412419782
chr22	28030000	28031000	1.7461004706016976
chr22	28031000	28032000	1.8284475602584667
chr22	28033000	28034000	0.825694611182902
chr22	28034000	28035000	1.6675826369415265
chr22	28035000	28036000	-2.2081197094641265
chr22	28036000	28037000	-2.8871476131850633
chr22	28037000	28038000	-3.487197902630434
chr22	28038000	28039000	-4.9239815163239795
chr22	28040000	28041000	-2.3202441742728035
chr22	28041000	28042000	-2.8846977712336597
chr22	28044000	28045000	0.8627916368510562
chr22	28045000	28046000	0.020809810484724793
chr22	28046000	28047000	2.9021236518988816
chr22	28047000	28048000	-0.3920343444019506
chr22	28048000	28049000	1.6528295820710848
chr22	28049000	28050000	0.43762972691178337
chr22	28050000	28051000	1.4882487277216483
chr22	28051000	28052000	2.0228220642010224
chr22	28052000	28053000	1.7691970591691346
chr22	28053000	28054000	0.29606643016840783
chr22	28054000	28055000	3.0993817207741174
chr22	28055000	28056000	-0.3660844033035035
chr22	28056000	28057000	1.4486863364546463
chr22	28057000	28058000	0.5030919960372456
chr22	28058000	28059000	-0.7996558993768029
chr22	28060000	28061000	-0.5300562636201622
chr22	28061000	28062000	-1.9208254122246735
chr22	28063000	28064000	-0.8805800271236086
chr22	28064000	28065000	0.1827628183601706
chr22	28065000	28066000	0.8988535793779459
chr22	28066000	28067000	0.37990841545435405
chr22	28067000	28068000	1.6880108546221069
chr22	28068000	28069000	2.1235566895405187
chr22	28069000	28070000	-0.3627871677437063
chr22	28070000	28071000	-2.366968497023317
chr22	28072000	28073000	-1.5066240032734364
chr22	28073000	28074000	1.1176172461795046
chr22	28074000	28075000	1.750996814570292
chr22	28075000	28076000	1.9382041358012434
chr22	28076000	28077000	-0.3183793822409734
chr22	28077000	28078000	-0.3418896439498866
chr22	28078000	28079000	0.2987900210792923
chr22	28079000	28080000	-0.60999846950647
chr22	28080000	28081000	-0.7286845982173271
chr22	28082000	28083000	-2.574567683854592
chr22	28083000	28084000	-2.948784340293181
chr22	28084000	28085000	-4.085277021278584
chr22	28085000	28086000	-6.717669101709566
chr22	28086000	28087000	-8.22676513398667
chr22	28087000	28088000	-4.757122878247749
chr22	28088000	28089000	-5.36313733960195
chr22	28090000	28091000	-1.380975833503007
chr22	28091000	28092000	1.3011742431075055
chr22	28092000	28093000	-0.3350246681723872
chr22	28093000	28094000	0.8426086122190358
chr22	28094000	28095000	2.0282127574327458
chr22	28095000	28096000	1.2566459081064112
chr22	28096000	28097000	2.7656547605346455
chr22	28097000	28098000	1.3743913673227732
chr22	28098000	28099000	1.7145358078803075
chr22	28099000	28100000	2.202475418405262
chr22	28100000	28101000	1.052106789638113
chr22	28102000	28103000	1.2247307540480252
chr22	28103000	28104000	2.2526730785188036
chr22	28104000	28105000	2.2712640343515673
chr22	28105000	28106000	3.649086622055083
chr22	28106000	28107000	0.5421233097876008
chr22	28107000	28108000	3.331356087431978
chr22	28108000	28109000	2.845512551641201
chr22	28109000	28110000	-0.3702448975061462
chr22	28110000	28111000	0.3192505964568131
chr22	28111000	28112000	2.7339219583921324
chr22	28112000	28113000	2.600632808316217
chr22	28113000	28114000	0.982327646655624
chr22	28114000	28115000	1.2475142134871462
chr22	28115000	28116000	2.296990920102328
chr22	28116000	28117000	1.0694808640089715
chr22	28117000	28118000	1.4576180427995635
chr22	28118000	28119000	2.0620247670743796
chr22	28119000	28120000	-1.1156897338356009
chr22	28120000	28121000	1.2041047953096125
chr22	28121000	28122000	-0.46524042555156503
chr22	28122000	28123000	1.6149403857832625
chr22	28123000	28124000	1.81117028279816
chr22	28124000	28125000	2.460751801656699
chr22	28125000	28126000	-0.613889450485369
chr22	28126000	28127000	1.2835838211513881
chr22	28127000	28128000	-0.45951340937676954
chr22	28128000	28129000	1.2259825709765155
chr22	28129000	28130000	0.07735278918637496
chr22	28130000	28131000	-0.3357306777368846
chr22	28131000	28132000	-1.0043410497982161
chr22	28132000	28133000	-0.807342557552878
chr22	28133000	28134000	-0.4610342311650035
chr22	28134000	28135000	-1.4823914810959116
chr22	28135000	28136000	0.07843607749134615
chr22	28136000	28137000	-0.4632746720168109
chr22	28137000	28138000	-0.09374993061958527
chr22	28138000	28139000	-0.06148215414940208
chr22	28139000	28140000	0.3649102484974785
chr22	28140000	28141000	1.2864530907574727
chr22	28141000	28142000	-0.24189288466022188
chr22	28142000	28143000	0.6588664475125938
chr22	28143000	28144000	1.1290295550496523
chr22	28144000	28145000	0.23178429105203918
chr22	28145000	28146000	-0.5401081810074457
chr22	28146000	28147000	0.7731141365797297
chr22	28147000	28148000	-0.8261088900335487
chr22	28148000	28149000	-1.1909153432872037
chr22	28149000	28150000	0.4453247903360154
chr22	28150000	28151000	0.5023398741848377
chr22	28151000	28152000	-0.6995157154859806
chr22	28152000	28153000	-1.1214322668000531
chr22	28155000	28156000	0.8811173496146515
chr22	28156000	28157000	-0.5417127362847864
chr22	28157000	28158000	0.31163955229761486
chr22	28158000	28159000	-2.484020162488413
chr22	28160000	28161000	-2.305838573309318
chr22	28162000	28163000	-2.7624697387138255
chr22	28163000	28164000	-0.5114808398308073
chr22	28164000	28165000	-5.058607395716504
chr22	28165000	28166000	-7.259054994433157
chr22	28166000	28167000	-8.06567720328651
chr22	28167000	28168000	-5.69982151607188
chr22	28168000	28169000	-5.777435836530254
chr22	28169000	28170000	-5.137250253279995
chr22	28172000	28173000	1.62648318512483
chr22	28173000	28174000	1.0736432731283674
chr22	28174000	28175000	0.6081441717297019
chr22	28176000	28177000	0.31869998293928076
chr22	28177000	28178000	0.2758753180002603
chr22	28179000	28180000	1.1863756018145037
chr22	28180000	28181000	1.9293395969090923
chr22	28181000	28182000	-0.94841830573924
chr22	28182000	28183000	-0.7801907139314034
chr22	28183000	28184000	0.5515797467350348
chr22	28184000	28185000	-0.015753805052918107
chr22	28185000	28186000	0.5210954802680606
chr22	28186000	28187000	-0.4067339964309975
chr22	28187000	28188000	-1.232548152093095
chr22	28188000	28189000	-0.45465412479395567
chr22	28189000	28190000	-0.6858932862821607
chr22	28190000	28191000	-1.2127462981223045
chr22	28191000	28192000	-3.065967893830374
chr22	28192000	28193000	-5.308131552825355
chr22	28193000	28194000	-6.304282737188657
chr22	28198000	28199000	0.4266922201546641
chr22	28200000	28201000	-0.043207839352509325
chr22	28202000	28203000	2.29593672252592
chr22	28203000	28204000	0.05155636076692468
chr22	28204000	28205000	-0.6871249470520843
chr22	28205000	28206000	-1.4167329859247868
chr22	28206000	28207000	1.6736652894131634
chr22	28208000	28209000	0.7524372755383911
chr22	28209000	28210000	-2.1943023496680047
chr22	28210000	28211000	-4.019627927284156
chr22	28211000	28212000	-5.618247642347023
chr22	28214000	28215000	-3.8600774954526735
chr22	28215000	28216000	-2.1702813741697837
chr22	28216000	28217000	-1.2136560657264115
chr22	28217000	28218000	-0.01990607747349272
chr22	28218000	28219000	-0.37948585872235013
chr22	28219000	28220000	0.19213255722013514
chr22	28220000	28221000	-1.0911480404823501
chr22	28221000	28222000	0.7938232161705725
chr22	28222000	28223000	0.952803570883878
chr22	28223000	28224000	0.027502708628261218
chr22	28224000	28225000	-0.8007064076364608
chr22	28225000	28226000	-0.7729755527246823
chr22	28226000	28227000	1.4162802937209653
chr22	28227000	28228000	-0.37789228824692744
chr22	28228000	28229000	0.7773602862839449
chr22	28229000	28230000	1.9832811785706868
chr22	28230000	28231000	-1.4848462314783404
chr22	28231000	28232000	0.24683623006020264
chr22	28232000	28233000	0.41655062393841175
chr22	28233000	28234000	0.6288404594904716
chr22	28234000	28235000	0.5867651451586802
chr22	28235000	28236000	0.17219345421935967
chr22	28236000	28237000	1.200397061868537
chr22	28237000	28238000	-0.19730560383543155
chr22	28238000	28239000	-0.1383767020117219
chr22	28239000	28240000	-0.8464284550808642
chr22	28240000	28241000	2.0479645434879776
chr22	28241000	28242000	3.0305076252856313
chr22	28242000	28243000	1.514037679289078
chr22	28244000	28245000	0.9070129450645941
chr22	28245000	28246000	-0.0872895278499574
chr22	28246000	28247000	1.7812417556169895
chr22	28247000	28248000	-0.5756725222926918
chr22	28248000	28249000	0.2000405611902105
chr22	28249000	28250000	-0.04262855567392131
chr22	28250000	28251000	0.11695359094926609
chr22	28251000	28252000	-0.34012287387499235
chr22	28252000	28253000	1.0935602353274207
chr22	28253000	28254000	0.5560779213186291
chr22	28255000	28256000	-2.5243397030915675
chr22	28258000	28259000	2.5596795415647366
chr22	28259000	28260000	1.4285077076424413
chr22	28260000	28261000	-0.008504952019397842
chr22	28261000	28262000	1.5775831856881752
chr22	28262000	28263000	-0.1870883693674167
chr22	28263000	28264000	-1.0558796397248642
chr22	28264000	28265000	0.5585150993564312
chr22	28265000	28266000	-0.15363645946271273
chr22	28266000	28267000	2.3675444801906482
chr22	28267000	28268000	-0.5860838586737048
chr22	28268000	28269000	0.1787846631349119
chr22	28269000	28270000	-0.37651587705774586
chr22	28270000	28271000	0.8925639211932012
chr22	28271000	28272000	-0.9737188651411447
chr22	28272000	28273000	-1.2398607148254752
chr22	28273000	28274000	-0.18305952384619356
chr22	28275000	28276000	-0.8126427311434823
chr22	28276000	28277000	-1.2228368400403922
chr22	28277000	28278000	-0.6688917328212791
chr22	28278000	28279000	0.5596968407080394
chr22	28279000	28280000	-1.7114925041936422
chr22	28280000	28281000	1.281617145611474
chr22	28281000	28282000	-0.06929746298819385
chr22	28282000	28283000	-1.0233267962810115
chr22	28283000	28284000	-0.2521066010919258
chr22	28284000	28285000	-0.22652751661967196
chr22	28285000	28286000	-2.0103715005754696
chr22	28286000	28287000	-0.4711927013259747
chr22	28287000	28288000	0.9378428165879563
chr22	28288000	28289000	1.6106040166357452
chr22	28289000	28290000	0.01855824909846123
chr22	28290000	28291000	1.5601183188361658
chr22	28292000	28293000	0.10549392031631961
chr22	28293000	28294000	-2.7610246388496282
chr22	28294000	28295000	-0.8045241736183412
chr22	28295000	28296000	1.0539929134405328
chr22	28296000	28297000	1.6459651102526436
chr22	28297000	28298000	2.129919660424486
chr22	28298000	28299000	-0.602359766688752
chr22	28299000	28300000	-0.7786921155254768
chr22	28300000	28301000	1.7232191725900547
chr22	28301000	28302000	0.015069759267152734
chr22	28302000	28303000	1.3162373782646333
chr22	28304000	28305000	-1.4520741825448988
chr22	28305000	28306000	2.2014281540196756
chr22	28306000	28307000	0.6247846256591022
chr22	28307000	28308000	-0.180411382043349
chr22	28308000	28309000	0.4184869159071616
chr22	28309000	28310000	-0.7396890924233767
chr22	28310000	28311000	1.1418189622456623
chr22	28311000	28312000	-1.0457365403925698
chr22	28313000	28314000	-0.2101028695115377
chr22	28314000	28315000	0.3458298918064043
chr22	28315000	28316000	1.4687670793722027
chr22	28316000	28317000	-0.2964013262372422
chr22	28317000	28318000	-0.31981091403487044
chr22	28319000	28320000	0.554768969266684
chr22	28320000	28321000	-0.20642914884036617
chr22	28321000	28322000	1.5064064384820988
chr22	28322000	28323000	0.014716100519537388
chr22	28323000	28324000	0.6535769863176353
chr22	28324000	28325000	-0.19510631933798028
chr22	28325000	28326000	-1.4463497035977462
chr22	28326000	28327000	1.0026520755151036
chr22	28327000	28328000	2.2637426489892416
chr22	28328000	28329000	0.3074561608735171
chr22	28329000	28330000	1.8420695402958132
chr22	28330000	28331000	-0.2867051903807911
chr22	28331000	28332000	0.1589172021003952
chr22	28332000	28333000	-1.3996942855394812
chr22	28333000	28334000	-2.3605834459732384
chr22	28335000	28336000	-7.579101637787319
chr22	28336000	28337000	-7.640658096338723
chr22	28337000	28338000	-8.183867957502816
chr22	28338000	28339000	-2.7104416224153858
chr22	28339000	28340000	0.5147521637973319
chr22	28340000	28341000	-1.068914490900682
chr22	28341000	28342000	0.861410689861967
chr22	28342000	28343000	-2.5679576270918836
chr22	28343000	28344000	0.15228462313020602
chr22	28344000	28345000	0.6883745990495106
chr22	28345000	28346000	-0.39590828022709845
chr22	28346000	28347000	-1.5764836268148992
chr22	28347000	28348000	-2.537899069050322
chr22	28348000	28349000	2.239917091071941
chr22	28349000	28350000	-1.5961827611436625
chr22	28350000	28351000	2.5847259472583675
chr22	28351000	28352000	0.4759279656424959
chr22	28352000	28353000	-0.2731951790911167
chr22	28353000	28354000	0.22494921458929001
chr22	28354000	28355000	0.9848317550783562
chr22	28355000	28356000	-1.424623250717391
chr22	28356000	28357000	1.161892549917678
chr22	28358000	28359000	0.7364342989298966
chr22	28359000	28360000	-0.3419156033480355
chr22	28360000	28361000	1.2315817841957013
chr22	28361000	28362000	-0.5752262363149229
chr22	28362000	28363000	0.49694334857801487
chr22	28363000	28364000	-0.2507373975966474
chr22	28364000	28365000	-1.680358195387215
chr22	28365000	28366000	-0.2533701823364372
chr22	28366000	28367000	-0.9819772569459375
chr22	28367000	28368000	-0.615269651764551
chr22	28368000	28369000	0.3502618139631234
chr22	28369000	28370000	0.11531449185426579
chr22	28370000	28371000	-0.17107927956679628
chr22	28372000	28373000	0.41923183870083675
chr22	28373000	28374000	0.33826042678651197
chr22	28374000	28375000	0.37729925228297545
chr22	28375000	28376000	0.33432575419222454
chr22	28376000	28377000	0.08125158520550936
chr22	28379000	28380000	-0.3721235598920837
chr22	28380000	28381000	1.425415551311336
chr22	28381000	28382000	0.010575654362121942
chr22	28382000	28383000	1.371975803710547
chr22	28383000	28384000	0.5687795711090615
chr22	28384000	28385000	-1.011812411161114
chr22	28387000	28388000	-8.430822364282587
chr22	28388000	28389000	-9.245359092583934
chr22	28390000	28391000	-4.854209034656111
chr22	28391000	28392000	-4.2516642350626475
chr22	28393000	28394000	1.2516514225309778
chr22	28394000	28395000	-0.45783237990286907
chr22	28396000	28397000	-0.8983765777895566
chr22	28397000	28398000	-0.35172523692271884
chr22	28398000	28399000	-0.0015712341289780382
chr22	28400000	28401000	1.0888937314085507
chr22	28401000	28402000	0.8127132782123984
chr22	28402000	28403000	-0.23658858828231924
chr22	28403000	28404000	-1.3673500803245284
chr22	28404000	28405000	-0.6699449149261701
chr22	28405000	28406000	-1.7840224653300525
chr22	28406000	28407000	-1.052142138120371
chr22	28407000	28408000	-0.0726294370119909
chr22	28408000	28409000	0.20860954436365614
chr22	28410000	28411000	0.2708665416343691
chr22	28411000	28412000	-0.6600081201472262
chr22	28412000	28413000	0.7861486561954767
chr22	28413000	28414000	-0.4397682404568171
chr22	28414000	28415000	2.2038657557321595
chr22	28415000	28416000	0.9522008702952913
chr22	28416000	28417000	1.311077723539145
chr22	28418000	28419000	0.4834697243495885
chr22	28419000	28420000	-0.2538296495392022
chr22	28422000	28423000	-1.8653291283708493
chr22	28423000	28424000	0.5898540700104868
chr22	28424000	28425000	-1.2720108724261763
chr22	28425000	28426000	0.9268467696614676
chr22	28427000	28428000	1.6678170550975886
chr22	28428000	28429000	0.7873199705953038
chr22	28429000	28430000	1.4052983568445203
chr22	28431000	28432000	0.8319665171732346
chr22	28432000	28433000	1.0966161125644636
chr22	28433000	28434000	-2.1863166716454003
chr22	28434000	28435000	-0.04686392634838293
chr22	28435000	28436000	0.5476711398636885
chr22	28436000	28437000	0.2414084933896135
chr22	28437000	28438000	1.2706022608945113
chr22	28438000	28439000	0.07240344514917005
chr22	28439000	28440000	-0.7133743114089671
chr22	28440000	28441000	1.0512362348405035
chr22	28442000	28443000	2.761221432645688
chr22	28443000	28444000	0.5980013709097945
chr22	28444000	28445000	-0.5054883189811745
chr22	28445000	28446000	2.309732536786557
chr22	28446000	28447000	0.3041625559825597
chr22	28447000	28448000	0.6627064734001863
chr22	28448000	28449000	1.477580023197409
chr22	28449000	28450000	-0.5868691972599464
chr22	28450000	28451000	0.08694311511652915
chr22	28451000	28452000	0.23487743169298178
chr22	28453000	28454000	1.5677499906742682
chr22	28454000	28455000	0.47201766456746075
chr22	28456000	28457000	-0.48424669764354394
chr22	28457000	28458000	1.9117059188823269
chr22	28459000	28460000	0.4550261472167118
chr22	28460000	28461000	-0.14524339683040924
chr22	28461000	28462000	0.24563297715155274
chr22	28462000	28463000	0.47206106167468265
chr22	28463000	28464000	-0.5119509958613296
chr22	28464000	28465000	-0.8616431676073762
chr22	28465000	28466000	0.37052668625442303
chr22	28466000	28467000	1.2945041730433864
chr22	28467000	28468000	-0.004694357897071591
chr22	28469000	28470000	1.051593533117473
chr22	28470000	28471000	0.2536814645642286
chr22	28471000	28472000	1.8181143385098775
chr22	28472000	28473000	1.7811445338811631
chr22	28473000	28474000	-0.35627975602261547
chr22	28474000	28475000	0.3049329135673868
chr22	28476000	28477000	-0.41255378653215563
chr22	28477000	28478000	1.2236996572083547
chr22	28478000	28479000	1.2309249118678531
chr22	28479000	28480000	1.3314777017475268
chr22	28480000	28481000	0.35003744392822217
chr22	28481000	28482000	0.513289902338644
chr22	28483000	28484000	0.35637697101455273
chr22	28484000	28485000	1.15385344515658
chr22	28485000	28486000	-0.356849418752088
chr22	28486000	28487000	-0.18518624560576227
chr22	28487000	28488000	0.6810955231074266
chr22	28488000	28489000	2.2356809064722003
chr22	28489000	28490000	-0.5534777051757412
chr22	28490000	28491000	0.324015047637583
chr22	28491000	28492000	-3.2069651248642783
chr22	28492000	28493000	0.2844530421555375
chr22	28493000	28494000	1.0880565001779177
chr22	28494000	28495000	-0.34263817899559706
chr22	28495000	28496000	-0.7347492525870376
chr22	28496000	28497000	0.3282636928760871
chr22	28497000	28498000	0.39021525334256274
chr22	28498000	28499000	1.0503019854167193
chr22	28499000	28500000	0.3839932893144478
chr22	28500000	28501000	2.3268736689446334
chr22	28501000	28502000	-1.9039796227514934
chr22	28502000	28503000	2.0004558207010423
chr22	28503000	28504000	0.41449630406630444
chr22	28504000	28505000	0.41712307882954575
chr22	28507000	28508000	0.35671466720174444
chr22	28508000	28509000	1.3771327519400693
chr22	28513000	28514000	1.0268116138256145
chr22	28514000	28515000	0.26838904413497117
chr22	28515000	28516000	-0.6069031217190213
chr22	28517000	28518000	0.49560918298352913
chr22	28518000	28519000	-0.38368061141136434
chr22	28519000	28520000	-1.0409336989454352
chr22	28520000	28521000	-0.7599830028036358
chr22	28521000	28522000	-1.152565677691297
chr22	28523000	28524000	0.6321925565004125
chr22	28525000	28526000	0.2989195495289283
chr22	28526000	28527000	-1.5154672315520445
chr22	28527000	28528000	-0.8257867394156669
chr22	28529000	28530000	-0.619202398741984
chr22	28530000	28531000	-3.9568796787712595
chr22	28531000	28532000	-6.6737066598786585
chr22	28532000	28533000	-3.481609363056785
chr22	28533000	28534000	-2.0521109093449126
chr22	28534000	28535000	-3.1085624056690278
chr22	28535000	28536000	-1.9412639036590644
chr22	28540000	28541000	-0.3322600907577247
chr22	28541000	28542000	-0.9084403913062058
chr22	28542000	28543000	-0.9277043846387434
chr22	28543000	28544000	0.7966901969627823
chr22	28544000	28545000	0.6205980685698435
chr22	28545000	28546000	0.39712246326759437
chr22	28546000	28547000	-0.014675539240419226
chr22	28547000	28548000	0.36717964685912297
chr22	28548000	28549000	-1.231355903095188
chr22	28549000	28550000	0.42361634230793616
chr22	28550000	28551000	0.14181704461473588
chr22	28551000	28552000	-1.5676208539114653
chr22	28555000	28556000	1.33252309584388
chr22	28556000	28557000	-0.2269560169477039
chr22	28557000	28558000	0.5907161150677208
chr22	28558000	28559000	0.7540189683108273
chr22	28559000	28560000	0.5315080759395723
chr22	28560000	28561000	0.9461286950081059
chr22	28562000	28563000	-2.0121285793912196
chr22	28563000	28564000	-1.6450584478229497
chr22	28564000	28565000	-0.9368681681836105
chr22	28565000	28566000	3.6857115524643835
chr22	28566000	28567000	1.821894739502017
chr22	28568000	28569000	-0.43458330101003134
chr22	28569000	28570000	1.0372855020645908
chr22	28570000	28571000	1.543086527465484
chr22	28572000	28573000	0.17018083260759806
chr22	28574000	28575000	0.004200838069054262
chr22	28575000	28576000	-1.1391609718129192
chr22	28576000	28577000	-2.7455080537122005
chr22	28577000	28578000	-1.297870918195457
chr22	28578000	28579000	0.7608972087101104
chr22	28580000	28581000	0.2560898014364507
chr22	28581000	28582000	1.1119934173678103
chr22	28582000	28583000	-0.038351526777746045
chr22	28583000	28584000	1.1678757254941379
chr22	28585000	28586000	0.44023891692414685
chr22	28586000	28587000	-1.5882121576771429
chr22	28587000	28588000	-0.443882520588367
chr22	28588000	28589000	-0.31452556037997237
chr22	28589000	28590000	0.38988989114977235
chr22	28592000	28593000	0.22391600824510927
chr22	28593000	28594000	-0.7487574945454435
chr22	28594000	28595000	0.582167512999304
chr22	28595000	28596000	0.010035441517358317
chr22	28596000	28597000	-0.3973892209888612
chr22	28597000	28598000	0.7244313746871522
chr22	28599000	28600000	1.108994635453115
chr22	28600000	28601000	-1.529160721921095
chr22	28601000	28602000	0.6800275386905763
chr22	28602000	28603000	0.40647796800308234
chr22	28603000	28604000	0.11194989219142333
chr22	28605000	28606000	0.4340732242110115
chr22	28607000	28608000	-0.36853066976852206
chr22	28608000	28609000	-0.3481880866006859
chr22	28609000	28610000	1.1097686795048343
chr22	28610000	28611000	0.7801756663995916
chr22	28612000	28613000	-0.4010871019210828
chr22	28614000	28615000	0.020454651207983177
chr22	28616000	28617000	0.0480822765877253
chr22	28617000	28618000	1.8527509565892786
chr22	28619000	28620000	-0.16466145550613648
chr22	28620000	28621000	-1.606181385551561
chr22	28622000	28623000	0.668969528449297
chr22	28623000	28624000	1.4031784612723888
chr22	28624000	28625000	0.8449208872016979
chr22	28625000	28626000	0.2875193541960917
chr22	28626000	28627000	-0.022822819997759293
chr22	28628000	28629000	2.363578389340131
chr22	28629000	28630000	-1.388813222439568
chr22	28630000	28631000	-0.5793068677573653
chr22	28631000	28632000	-0.9688881360826644
chr22	28635000	28636000	0.5985597823996236
chr22	28638000	28639000	-0.7349413057777258
chr22	28639000	28640000	-1.5838150591564275
chr22	28641000	28642000	0.37051233823592916
chr22	28643000	28644000	0.01756974604283182
chr22	28646000	28647000	-0.754814575445967
chr22	28647000	28648000	0.07106930496050784
chr22	28649000	28650000	-0.06663614885618124
chr22	28650000	28651000	-0.6296073777921096
chr22	28652000	28653000	-0.8151217001680495
chr22	28653000	28654000	0.8778670186709392
chr22	28654000	28655000	1.1706343090830837
chr22	28655000	28656000	0.05689619264235013
chr22	28656000	28657000	1.4975138798010872
chr22	28657000	28658000	0.20751695359901678
chr22	28658000	28659000	-0.41396484031269737
chr22	28659000	28660000	0.032976382756067874
chr22	28660000	28661000	-1.419408042315073
chr22	28661000	28662000	-1.490571587048383
chr22	28662000	28663000	-1.1241095414631597
chr22	28672000	28673000	-0.6125796290134212
chr22	28673000	28674000	-1.3113543025136616
chr22	28675000	28676000	1.3545199475311906
chr22	28678000	28679000	-0.22131080533522668
chr22	28680000	28681000	-0.6724223156920989
chr22	28681000	28682000	0.7892567590839026
chr22	28687000	28688000	-0.07080205340593732
chr22	28689000	28690000	0.843855903002029
chr22	28693000	28694000	2.3071982659129557
chr22	28694000	28695000	0.9704497555630992
chr22	28695000	28696000	-0.9276047497207375
chr22	28696000	28697000	0.2175498718278491
chr22	28697000	28698000	0.12235421861004689
chr22	28701000	28702000	0.6065130502256555
chr22	28703000	28704000	-0.7574638406001767
chr22	28704000	28705000	-0.21081370741303326
chr22	28705000	28706000	-0.7475937835862475
chr22	28706000	28707000	-0.24287389305999246
chr22	28709000	28710000	-0.3675747097355792
chr22	28710000	28711000	-0.1718573302402431
chr22	28711000	28712000	0.0925117940606259
chr22	28712000	28713000	0.2501977891960908
chr22	28714000	28715000	0.28561101390665455
chr22	28715000	28716000	1.5703460322930956
chr22	28717000	28718000	1.998064358576962
chr22	28718000	28719000	0.6051513296437967
chr22	28719000	28720000	0.18436995829857405
chr22	28724000	28725000	-0.5444319197719213
chr22	28725000	28726000	-0.9132022154645734
chr22	28728000	28729000	-0.6945142231978612
chr22	28731000	28732000	-1.7945782763767302
chr22	28732000	28733000	1.0463855408017568
chr22	28733000	28734000	1.2387828218758226
chr22	28734000	28735000	0.5936481807039934
chr22	28737000	28738000	0.07558225574904467
chr22	28738000	28739000	-1.1824998570508811
chr22	28739000	28740000	0.00891573981950381
chr22	28740000	28741000	1.3656744734006194
chr22	28742000	28743000	2.053480574909111
chr22	28743000	28744000	-0.055919071415819595
chr22	28744000	28745000	1.1900099260681682
chr22	28747000	28748000	-2.206445139191415
chr22	28748000	28749000	-0.9007558058504128
chr22	28749000	28750000	-1.075890120558301
chr22	28757000	28758000	-0.017102872837398662
chr22	28760000	28761000	2.271328815069922
chr22	28762000	28763000	-0.7162876660497731
chr22	28764000	28765000	-0.4514585229868553
chr22	28766000	28767000	0.8841679492414404
chr22	28772000	28773000	-0.01861506358105741
chr22	28773000	28774000	-4.294119350771327
chr22	28775000	28776000	-0.8684206217446286
chr22	28776000	28777000	-2.851753402190762
chr22	28778000	28779000	-1.7489822269761461
chr22	28779000	28780000	-1.1937086318044978
chr22	28780000	28781000	-2.917983717572901
chr22	28783000	28784000	-0.5216415469170379
chr22	28784000	28785000	-1.7371053689407427
chr22	28785000	28786000	-0.3217106442965986
chr22	28786000	28787000	0.3734320764380039
chr22	28787000	28788000	-2.138136938903503
chr22	28788000	28789000	-0.48888278905116334
chr22	28789000	28790000	-1.762075207443036
chr22	28790000	28791000	0.4216595686431733
chr22	28791000	28792000	-1.0686377919129744
chr22	28792000	28793000	-1.4405305875057908
chr22	28793000	28794000	1.843521915330411
chr22	28794000	28795000	-1.013332147004565
chr22	28795000	28796000	1.7098416505127756
chr22	28796000	28797000	1.5805822260296152
chr22	28797000	28798000	0.05420133420356235
chr22	28799000	28800000	0.18558930092455145
chr22	28801000	28802000	1.0943891764830047
chr22	28802000	28803000	0.5976258070480523
chr22	28807000	28808000	1.3060443176363539
chr22	28808000	28809000	1.1460367417738213
chr22	28809000	28810000	2.363117513174657
chr22	28811000	28812000	-0.7183401863595532
chr22	28812000	28813000	0.796232665000856
chr22	28813000	28814000	0.5142999414769706
chr22	28814000	28815000	2.305773579448205
chr22	28815000	28816000	-1.129309699750651
chr22	28818000	28819000	1.7152073824216991
chr22	28819000	28820000	-1.0265726722173267
chr22	28820000	28821000	-0.572038777755853
chr22	28821000	28822000	1.7445289685029834
chr22	28822000	28823000	0.9326573882826429
chr22	28823000	28824000	1.184062243552303
chr22	28824000	28825000	0.2008183662891452
chr22	28826000	28827000	0.36530022029501147
chr22	28829000	28830000	1.5301659579446207
chr22	28830000	28831000	1.0235681934543905
chr22	28832000	28833000	-0.8321685238720798
chr22	28834000	28835000	1.8393231113834865
chr22	28835000	28836000	2.4467226672235283
chr22	28836000	28837000	1.8866237755747641
chr22	28837000	28838000	-0.2903432060469347
chr22	28841000	28842000	0.8148876278468971
chr22	28842000	28843000	0.14261968503383093
chr22	28843000	28844000	0.8824806292993996
chr22	28848000	28849000	-0.03656011375741559
chr22	28850000	28851000	1.4087031328521435
chr22	28852000	28853000	1.8319132782030705
chr22	28853000	28854000	1.1888484718521437
chr22	28854000	28855000	0.8431131052485187
chr22	28855000	28856000	-0.34322626501103615
chr22	28857000	28858000	0.7783470008158045
chr22	28865000	28866000	0.22386643283147678
chr22	28866000	28867000	0.06152118428100927
chr22	28871000	28872000	0.6874094758897535
chr22	28872000	28873000	2.239140727482083
chr22	28874000	28875000	1.2012214915825916
chr22	28879000	28880000	-0.22966739503519454
chr22	28882000	28883000	0.947529141082036
chr22	28883000	28884000	5.500460557069304
chr22	28884000	28885000	3.174914251107549
chr22	28886000	28887000	0.48983744426194115
chr22	28887000	28888000	2.1974913617462066
chr22	28888000	28889000	2.020616122873843
chr22	28889000	28890000	2.1762299011934187
chr22	28890000	28891000	1.0044462032172892
chr22	28891000	28892000	1.456170393482553
chr22	28892000	28893000	1.9663485827483806
chr22	28893000	28894000	1.306761547667399
chr22	28895000	28896000	-0.6153300829441967
chr22	28897000	28898000	0.819692574926419
chr22	28900000	28901000	-0.28815969362658866
chr22	28902000	28903000	0.6916774175205102
chr22	28903000	28904000	0.8019886168505426
chr22	28904000	28905000	1.4065059713857015
chr22	28905000	28906000	0.23904636901356702
chr22	28906000	28907000	0.6701177301035078
chr22	28908000	28909000	1.124027685781415
chr22	28910000	28911000	1.6431814282017938
chr22	28911000	28912000	1.2079478581722365
chr22	28913000	28914000	0.2471858638826215
chr22	28915000	28916000	1.2391489491989955
chr22	28916000	28917000	1.9557746686286555
chr22	28917000	28918000	3.259971596152266
chr22	28918000	28919000	1.5657059689619186
chr22	28919000	28920000	1.9497718218352014
chr22	28921000	28922000	2.7108301767118173
chr22	28922000	28923000	0.6474885174903006
chr22	28923000	28924000	3.743372730894919
chr22	28924000	28925000	1.6097202521620535
chr22	28925000	28926000	0.3467875137475031
chr22	28927000	28928000	0.3185876354264012
chr22	28929000	28930000	0.023069200415639913
chr22	28930000	28931000	2.38812257369782
chr22	28931000	28932000	1.1851374076356027
chr22	28932000	28933000	2.176749638200208
chr22	28935000	28936000	2.8856815796788435
chr22	28936000	28937000	3.3926137300445958
chr22	28938000	28939000	-0.3529879114995565
chr22	28941000	28942000	2.8669600320952666
chr22	28942000	28943000	2.1245638719785047
chr22	28943000	28944000	2.3746545857813808
chr22	28946000	28947000	0.03710328602801678
chr22	28947000	28948000	-0.5718766859962096
chr22	28948000	28949000	-0.08495389265014382
chr22	28949000	28950000	0.10928826522216711
chr22	28950000	28951000	1.680108364211368
chr22	28951000	28952000	-0.48859458418950413
chr22	28953000	28954000	0.967571837139905
chr22	28954000	28955000	1.05030804742324
chr22	28957000	28958000	0.9705492249475999
chr22	28958000	28959000	2.363911348607413
chr22	28959000	28960000	1.1836722695373707
chr22	28960000	28961000	2.078449638559932
chr22	28961000	28962000	0.2590869533307264
chr22	28962000	28963000	1.5594112959925641
chr22	28963000	28964000	0.21206638199150768
chr22	28964000	28965000	1.3329424947684738
chr22	28965000	28966000	1.302497540116414
chr22	28968000	28969000	0.4925643471631976
chr22	28969000	28970000	-0.9058802697945718
chr22	28970000	28971000	-0.3849464260876059
chr22	28971000	28972000	0.5126817020976586
chr22	28972000	28973000	0.6344347743442226
chr22	28974000	28975000	1.47501039762476
chr22	28976000	28977000	-0.6888092776411091
chr22	28977000	28978000	0.7589932182704593
chr22	28978000	28979000	0.08148330853646656
chr22	28979000	28980000	3.137680122815732
chr22	28980000	28981000	-0.4855360243673805
chr22	28981000	28982000	2.662533881703468
chr22	28983000	28984000	2.843038564221473
chr22	28984000	28985000	2.235112288051564
chr22	28985000	28986000	2.2902856020773825
chr22	28986000	28987000	1.306551469763525
chr22	28987000	28988000	2.4727461507956505
chr22	28988000	28989000	0.2589015603747402
chr22	28989000	28990000	0.4835465125294558
chr22	28990000	28991000	2.2535613658285123
chr22	28993000	28994000	-0.09204527592883915
chr22	28995000	28996000	-0.19327151008655766
chr22	28996000	28997000	2.251187172315613
chr22	28998000	28999000	0.4102013258907105
chr22	29000000	29001000	0.8912455265634384
chr22	29002000	29003000	1.432025157084352
chr22	29004000	29005000	3.1673101600948774
chr22	29005000	29006000	2.4580736717900993
chr22	29008000	29009000	0.13138155529618833
chr22	29010000	29011000	2.0642746997032617
chr22	29011000	29012000	1.8860166316531515
chr22	29012000	29013000	1.545195047035789
chr22	29013000	29014000	1.8797286508755493
chr22	29014000	29015000	1.8816641364452866
chr22	29017000	29018000	2.208855873749515
chr22	29021000	29022000	0.9860770397717257
chr22	29022000	29023000	2.6947629438575804
chr22	29023000	29024000	2.237117976205401
chr22	29026000	29027000	1.786301688389747
chr22	29027000	29028000	2.681764415948273
chr22	29028000	29029000	0.7709209409067154
chr22	29029000	29030000	1.6750138126966343
chr22	29030000	29031000	4.1577776106301165
chr22	29031000	29032000	1.3045165728982258
chr22	29032000	29033000	0.023750094578261556
chr22	29034000	29035000	0.5692858941434279
chr22	29035000	29036000	0.573581536654557
chr22	29036000	29037000	0.13733685714963234
chr22	29037000	29038000	1.0330316308259568
chr22	29038000	29039000	-0.2595300265068505
chr22	29039000	29040000	0.3914578796067519
chr22	29040000	29041000	1.2035191998674992
chr22	29041000	29042000	1.4055261875233986
chr22	29042000	29043000	0.975357523715295
chr22	29043000	29044000	3.231219528676146
chr22	29044000	29045000	1.79114264668955
chr22	29046000	29047000	2.4797593342227273
chr22	29047000	29048000	1.8506186684587467
chr22	29048000	29049000	4.898831395997058
chr22	29049000	29050000	5.154021510914632
chr22	29050000	29051000	2.1057411479287373
chr22	29052000	29053000	0.2430063800077065
chr22	29053000	29054000	-1.6221989600422777
chr22	29054000	29055000	1.3988549858571169
chr22	29055000	29056000	0.9246149667785745
chr22	29056000	29057000	1.8654122664672474
chr22	29058000	29059000	-0.7039679885441741
chr22	29059000	29060000	1.7977688322615315
chr22	29061000	29062000	-1.6330981489709055
chr22	29062000	29063000	-1.2246908742244575
chr22	29063000	29064000	-0.4661106024501286
chr22	29065000	29066000	0.7233883453498067
chr22	29067000	29068000	0.3811611391104892
chr22	29070000	29071000	0.8227937810347968
chr22	29071000	29072000	0.7782097486622844
chr22	29072000	29073000	0.5519960639920739
chr22	29073000	29074000	4.433178467536984
chr22	29074000	29075000	1.0776717271115661
chr22	29075000	29076000	2.6608667655671625
chr22	29076000	29077000	0.878808022138559
chr22	29078000	29079000	1.704708665640669
chr22	29081000	29082000	1.7693786213321583
chr22	29082000	29083000	1.507062412476134
chr22	29083000	29084000	2.728971587210768
chr22	29084000	29085000	1.4664641801354277
chr22	29087000	29088000	1.1257959752979214
chr22	29088000	29089000	2.7061138240792593
chr22	29089000	29090000	2.4917393956065492
chr22	29090000	29091000	2.245924496744472
chr22	29091000	29092000	1.0712171311149548
chr22	29092000	29093000	2.270180695284397
chr22	29093000	29094000	1.424947433875778
chr22	29095000	29096000	0.5772705028275713
chr22	29096000	29097000	1.9043770285201587
chr22	29097000	29098000	2.2199671068975473
chr22	29098000	29099000	1.5152090117281134
chr22	29102000	29103000	2.1195451070258895
chr22	29103000	29104000	2.7918384036480055
chr22	29104000	29105000	0.7598569948675868
chr22	29105000	29106000	0.044961314020037405
chr22	29108000	29109000	0.9080678441086528
chr22	29109000	29110000	1.3779692039204832
chr22	29110000	29111000	1.9924723363383732
chr22	29112000	29113000	3.081993769636512
chr22	29113000	29114000	1.9860882628320011
chr22	29115000	29116000	0.7944560103840551
chr22	29116000	29117000	3.656585024931816
chr22	29117000	29118000	-0.22036774583793872
chr22	29118000	29119000	0.12220181661161418
chr22	29119000	29120000	-0.3177252579923562
chr22	29123000	29124000	0.6072081563662738
chr22	29124000	29125000	1.3433916745258287
chr22	29126000	29127000	-0.726998409034846
chr22	29127000	29128000	2.5094646782199588
chr22	29128000	29129000	0.9271279325879436
chr22	29129000	29130000	2.720837352410638
chr22	29130000	29131000	1.5739470931275859
chr22	29132000	29133000	1.467535548582287
chr22	29134000	29135000	0.049812750663538796
chr22	29135000	29136000	1.1572091090908836
chr22	29137000	29138000	2.706729901951648
chr22	29138000	29139000	2.766619288167587
chr22	29139000	29140000	1.256755136074796
chr22	29140000	29141000	1.44084240768379
chr22	29141000	29142000	2.974776508583502
chr22	29143000	29144000	0.3003305403043709
chr22	29146000	29147000	3.3313903154380435
chr22	29147000	29148000	1.7641623405677807
chr22	29148000	29149000	2.002937418889919
chr22	29149000	29150000	3.248167029377858
chr22	29150000	29151000	1.3054162579886015
chr22	29151000	29152000	3.1141191460917534
chr22	29153000	29154000	1.8855534018242661
chr22	29154000	29155000	-0.6520762405378705
chr22	29158000	29159000	3.4856463791419645
chr22	29162000	29163000	2.264530731848773
chr22	29163000	29164000	1.8848537626546151
chr22	29165000	29166000	1.6254417932805552
chr22	29167000	29168000	3.699659247973832
chr22	29169000	29170000	1.8882311036231652
chr22	29170000	29171000	1.6500499372684205
chr22	29171000	29172000	2.134488551699721
chr22	29172000	29173000	3.1298614010937507
chr22	29173000	29174000	-1.9585339803628408
chr22	29174000	29175000	1.3970396597609984
chr22	29175000	29176000	0.8510127613433759
chr22	29176000	29177000	0.25855483007403673
chr22	29178000	29179000	1.9262577463058979
chr22	29180000	29181000	3.2951415116534677
chr22	29181000	29182000	1.2411793639799171
chr22	29182000	29183000	2.2968297613145356
chr22	29183000	29184000	2.0450007042102114
chr22	29184000	29185000	2.5894555557707597
chr22	29185000	29186000	2.8161043030605986
chr22	29186000	29187000	1.7385076542395763
chr22	29188000	29189000	2.0615505281167086
chr22	29190000	29191000	1.3246408028876777
chr22	29191000	29192000	0.7324003200643926
chr22	29196000	29197000	2.8750347893168064
chr22	29197000	29198000	0.7657880449747787
chr22	29200000	29201000	1.517238546191926
chr22	29201000	29202000	2.695506719674104
chr22	29204000	29205000	2.2969142165663823
chr22	29205000	29206000	2.840044244028029
chr22	29206000	29207000	2.929020287611889
chr22	29209000	29210000	2.497391991543008
chr22	29210000	29211000	0.6650093251517764
chr22	29212000	29213000	2.637063111932123
chr22	29213000	29214000	2.3646180619205106
chr22	29214000	29215000	2.0466680234027512
chr22	29215000	29216000	2.688349783807472
chr22	29216000	29217000	1.2504697817967192
chr22	29219000	29220000	1.3957438005452911
chr22	29220000	29221000	1.8434839612829712
chr22	29223000	29224000	-0.9203324758684407
chr22	29226000	29227000	0.8052620825046389
chr22	29229000	29230000	1.0541098849566168
chr22	29231000	29232000	1.2547211445594564
chr22	29240000	29241000	0.46248884498246906
chr22	29242000	29243000	1.5062743304994004
chr22	29243000	29244000	1.0770067286102196
chr22	29244000	29245000	2.1435903740890487
chr22	29245000	29246000	1.9666902246738303
chr22	29246000	29247000	1.3519520408159156
chr22	29255000	29256000	2.251595681438426
chr22	29256000	29257000	0.9115361239514105
chr22	29257000	29258000	1.0751516135095223
chr22	29258000	29259000	2.1652396957872013
chr22	29259000	29260000	0.31292655248885864
chr22	29266000	29267000	0.04816936444886639
chr22	29267000	29268000	0.6979947938256926
chr22	29269000	29270000	-5.641687528488018
chr22	29270000	29271000	-3.604758576636894
chr22	29271000	29272000	-2.6322485157586355
chr22	29272000	29273000	-2.9437978671752774
chr22	29273000	29274000	-3.039168919360741
chr22	29274000	29275000	-1.7077566103829394
chr22	29275000	29276000	-2.8947738195784347
chr22	29276000	29277000	-2.463287447693615
chr22	29277000	29278000	-2.121607536626796
chr22	29278000	29279000	-0.20678155745169116
chr22	29279000	29280000	-4.670866870873314
chr22	29281000	29282000	-3.293872665585851
chr22	29282000	29283000	-1.1351846568000004
chr22	29283000	29284000	-1.2674289559624023
chr22	29284000	29285000	-1.6439010957488853
chr22	29287000	29288000	-0.25203434547709275
chr22	29288000	29289000	0.6646727172118722
chr22	29289000	29290000	-1.8072500876731032
chr22	29290000	29291000	1.3794723567418716
chr22	29291000	29292000	-0.03882333610816619
chr22	29293000	29294000	-1.9457445035821788
chr22	29295000	29296000	-0.19885395346168092
chr22	29296000	29297000	-0.7605142072078893
chr22	29297000	29298000	-1.72907930217896
chr22	29298000	29299000	-0.7305005066137769
chr22	29299000	29300000	2.139210588977256
chr22	29301000	29302000	-6.433477531286794
chr22	29304000	29305000	2.309819754772138
chr22	29314000	29315000	2.9755073756005745
chr22	29315000	29316000	5.502644310511721
chr22	29317000	29318000	1.2292645167518177
chr22	29318000	29319000	1.4133093441855196
chr22	29321000	29322000	-0.08371899086471128
chr22	29323000	29324000	-0.027652753180046518
chr22	29326000	29327000	0.6620977241698152
chr22	29327000	29328000	3.166942279459166
chr22	29328000	29329000	4.051855706690739
chr22	29329000	29330000	3.188452675670896
chr22	29333000	29334000	2.6505372023945304
chr22	29334000	29335000	1.3308521808310916
chr22	29335000	29336000	3.3540858007897643
chr22	29337000	29338000	1.4290578959990867
chr22	29338000	29339000	1.3197285452434124
chr22	29339000	29340000	2.0635019059026525
chr22	29340000	29341000	2.493854396154653
chr22	29341000	29342000	3.452780721876702
chr22	29342000	29343000	0.7097572013875871
chr22	29343000	29344000	0.8439523533256428
chr22	29346000	29347000	0.9993598348302711
chr22	29347000	29348000	1.4676799821586262
chr22	29348000	29349000	1.4005499460876936
chr22	29349000	29350000	3.277782606686886
chr22	29350000	29351000	3.4798623011091365
chr22	29351000	29352000	2.831870048410308
chr22	29352000	29353000	1.4502942219838577
chr22	29353000	29354000	1.0380527003572295
chr22	29354000	29355000	2.6681380184066628
chr22	29356000	29357000	1.0498141304957282
chr22	29358000	29359000	3.2961013192424278
chr22	29359000	29360000	2.187439816139295
chr22	29360000	29361000	-1.0858543479652227
chr22	29361000	29362000	-1.935174705281808
chr22	29362000	29363000	0.6055598757950146
chr22	29363000	29364000	-1.8953595319510632
chr22	29365000	29366000	-1.6654503961185627
chr22	29366000	29367000	0.7158002524482948
chr22	29371000	29372000	0.9050728541825921
chr22	29374000	29375000	-0.16021004380531406
chr22	29376000	29377000	-0.7010257966330106
chr22	29379000	29380000	1.562619084824581
chr22	29380000	29381000	1.3780687812744408
chr22	29381000	29382000	0.42767842705644193
chr22	29382000	29383000	-0.309897723418241
chr22	29383000	29384000	0.36621945507436904
chr22	29384000	29385000	2.571480467065045
chr22	29385000	29386000	1.4170331512337153
chr22	29386000	29387000	1.2423626327637738
chr22	29387000	29388000	-0.12418051102608053
chr22	29388000	29389000	0.9530837419337509
chr22	29390000	29391000	1.2059500869332231
chr22	29393000	29394000	0.7157579135983269
chr22	29394000	29395000	2.1031995375481807
chr22	29395000	29396000	1.6160838734063756
chr22	29397000	29398000	1.4231688432319252
chr22	29398000	29399000	1.6749522460752642
chr22	29400000	29401000	0.930404938082987
chr22	29401000	29402000	1.8544804095194407
chr22	29402000	29403000	0.8164966121508029
chr22	29405000	29406000	1.329963915625901
chr22	29407000	29408000	1.6121927697268255
chr22	29408000	29409000	0.7404325141351787
chr22	29409000	29410000	0.7293631599061146
chr22	29411000	29412000	0.57775902911071
chr22	29412000	29413000	0.7733937587673616
chr22	29413000	29414000	1.2355956033713251
chr22	29415000	29416000	-0.0862076229524622
chr22	29416000	29417000	-0.6338754066051299
chr22	29426000	29427000	0.003615403726505058
chr22	29427000	29428000	-0.1440018704931845
chr22	29428000	29429000	1.1034372687841596
chr22	29429000	29430000	0.2079495305038352
chr22	29430000	29431000	0.6671131674372238
chr22	29431000	29432000	2.0577325834639635
chr22	29432000	29433000	-0.968830485278107
chr22	29433000	29434000	2.0116560756538435
chr22	29434000	29435000	0.754452279464787
chr22	29435000	29436000	-0.40956939852125807
chr22	29439000	29440000	-0.7764496832543499
chr22	29440000	29441000	0.6896502972941191
chr22	29441000	29442000	0.9014283388375743
chr22	29443000	29444000	0.5274429243607047
chr22	29444000	29445000	0.25818993094356135
chr22	29445000	29446000	-0.5412956563751864
chr22	29447000	29448000	-1.4156689384888193
chr22	29448000	29449000	-0.863200721691369
chr22	29449000	29450000	-0.6512776212759345
chr22	29450000	29451000	0.8074065093619417
chr22	29454000	29455000	0.0406736168155449
chr22	29456000	29457000	-0.07054681714199958
chr22	29457000	29458000	-1.325681908924685
chr22	29459000	29460000	-0.9908214619527375
chr22	29461000	29462000	-0.49334792318831866
chr22	29462000	29463000	-1.8285833801789808
chr22	29464000	29465000	-0.4163290966371547
chr22	29465000	29466000	-1.4891038037572535
chr22	29467000	29468000	0.4750547155123916
chr22	29468000	29469000	1.1583097722805775
chr22	29469000	29470000	-1.6308562192740668
chr22	29470000	29471000	1.2441947082185714
chr22	29471000	29472000	0.8782135962293866
chr22	29472000	29473000	2.6316406292549948
chr22	29473000	29474000	1.4492310541705455
chr22	29474000	29475000	1.4111595001275845
chr22	29475000	29476000	1.660297456030228
chr22	29476000	29477000	2.56346837247109
chr22	29477000	29478000	1.0545928363007973
chr22	29479000	29480000	-1.335110680180167
chr22	29480000	29481000	1.1554628074547717
chr22	29481000	29482000	-0.6134044493227259
chr22	29482000	29483000	-0.39444834908863313
chr22	29484000	29485000	-1.8770661206250774
chr22	29487000	29488000	1.409637676850955
chr22	29488000	29489000	1.2213117335621202
chr22	29490000	29491000	-0.14112854862816004
chr22	29491000	29492000	-1.7059781617860632
chr22	29492000	29493000	0.015393210443871746
chr22	29494000	29495000	0.29208289546654276
chr22	29499000	29500000	2.1811023252888235
chr22	29503000	29504000	0.4677346340287803
chr22	29505000	29506000	1.61780084246204
chr22	29506000	29507000	-0.5063638746223575
chr22	29507000	29508000	0.36994544872673696
chr22	29508000	29509000	1.240397502267488
chr22	29511000	29512000	1.8663653188890652
chr22	29512000	29513000	0.6108716564956796
chr22	29516000	29517000	1.3915355663001725
chr22	29517000	29518000	1.7715235729178378
chr22	29518000	29519000	2.2631661973477617
chr22	29519000	29520000	-0.4804494341225655
chr22	29521000	29522000	1.8592057181047827
chr22	29523000	29524000	-0.5511119787486795
chr22	29524000	29525000	-0.6772030651907329
chr22	29525000	29526000	0.6834567246354062
chr22	29526000	29527000	-0.8011583562086079
chr22	29527000	29528000	1.058895157633937
chr22	29528000	29529000	1.82271686709435
chr22	29529000	29530000	0.38949106034730346
chr22	29530000	29531000	-1.1970285065320063
chr22	29531000	29532000	0.8182602527231819
chr22	29536000	29537000	0.8415431535094998
chr22	29537000	29538000	-0.9795641057062584
chr22	29540000	29541000	0.08373320111060999
chr22	29542000	29543000	1.3004542046366916
chr22	29544000	29545000	-0.7974750171597221
chr22	29545000	29546000	1.182508648220555
chr22	29547000	29548000	2.2662911950504787
chr22	29548000	29549000	1.1763238833718859
chr22	29549000	29550000	0.4244816820881475
chr22	29550000	29551000	0.9240623332376221
chr22	29553000	29554000	-4.017949452254726
chr22	29554000	29555000	-1.3433406934696617
chr22	29555000	29556000	1.9765673253991076
chr22	29557000	29558000	1.7688319111161752
chr22	29558000	29559000	2.196825609344219
chr22	29559000	29560000	3.290310765623921
chr22	29560000	29561000	2.4277572654933213
chr22	29561000	29562000	2.2936444206316193
chr22	29562000	29563000	1.0504759584060246
chr22	29564000	29565000	2.6010970553496566
chr22	29565000	29566000	1.887589811253332
chr22	29566000	29567000	1.1334263186826306
chr22	29567000	29568000	1.646362405106464
chr22	29570000	29571000	3.6100953087352265
chr22	29571000	29572000	1.3608709541015678
chr22	29578000	29579000	-1.266908770306065
chr22	29580000	29581000	1.993356137306721
chr22	29582000	29583000	-0.8427645455373082
chr22	29588000	29589000	0.4917913513903653
chr22	29593000	29594000	-3.5077820604272936
chr22	29594000	29595000	-3.195312595076276
chr22	29595000	29596000	-4.011310730163709
chr22	29598000	29599000	-0.764879680433328
chr22	29601000	29602000	-2.5715438433747373
chr22	29602000	29603000	-1.5433907286074104
chr22	29606000	29607000	1.3512932169262024
chr22	29607000	29608000	0.3238431985810934
chr22	29609000	29610000	1.2094194626772743
chr22	29610000	29611000	0.3902679991517846
chr22	29611000	29612000	0.910862279435267
chr22	29612000	29613000	2.9141416369353306
chr22	29615000	29616000	1.0427112290620117
chr22	29616000	29617000	0.9176833914544517
chr22	29617000	29618000	1.6978656036035564
chr22	29618000	29619000	0.5730877490895192
chr22	29620000	29621000	1.68973633727131
chr22	29621000	29622000	1.640531592248213
chr22	29624000	29625000	3.6815283840680766
chr22	29625000	29626000	1.189986218624862
chr22	29626000	29627000	2.8269057837525557
chr22	29627000	29628000	2.159927881899538
chr22	29629000	29630000	2.5753007024858987
chr22	29630000	29631000	3.169961988808675
chr22	29631000	29632000	1.8986428523382024
chr22	29632000	29633000	2.4668242082993284
chr22	29633000	29634000	2.9202449212461956
chr22	29634000	29635000	1.8209900890174955
chr22	29635000	29636000	2.854532805671002
chr22	29636000	29637000	4.375699805806121
chr22	29637000	29638000	2.397558262286807
chr22	29638000	29639000	2.3911671905931464
chr22	29641000	29642000	1.5563617766687048
chr22	29642000	29643000	2.298790501158581
chr22	29645000	29646000	0.9233683082607683
chr22	29646000	29647000	-0.07305266085462109
chr22	29648000	29649000	1.0049855685488336
chr22	29650000	29651000	1.0135277437244241
chr22	29651000	29652000	1.3179210442562488
chr22	29652000	29653000	1.5821150663251433
chr22	29654000	29655000	2.3788006763406737
chr22	29657000	29658000	0.98887243717662
chr22	29659000	29660000	1.3707932373106395
chr22	29660000	29661000	0.2795730141877378
chr22	29662000	29663000	1.3197176805122852
chr22	29663000	29664000	1.8651056499549337
chr22	29664000	29665000	-1.0263511932703222
chr22	29665000	29666000	1.282501284095744
chr22	29666000	29667000	1.0908253127669203
chr22	29667000	29668000	-0.1522415030987566
chr22	29668000	29669000	1.5223231180414596
chr22	29669000	29670000	0.5127126101997849
chr22	29670000	29671000	0.2573803398665159
chr22	29671000	29672000	2.0721864485196657
chr22	29674000	29675000	2.358346532260069
chr22	29675000	29676000	2.895791198214594
chr22	29676000	29677000	1.839771839371085
chr22	29677000	29678000	0.9087078059083915
chr22	29678000	29679000	2.853428515303208
chr22	29679000	29680000	1.386346813931953
chr22	29680000	29681000	2.1165362441496782
chr22	29681000	29682000	2.2054556439433273
chr22	29682000	29683000	0.43951216800554893
chr22	29683000	29684000	1.4696547723189441
chr22	29684000	29685000	2.084706707312358
chr22	29687000	29688000	3.217786625521278
chr22	29688000	29689000	2.926973991863299
chr22	29689000	29690000	1.069834527567501
chr22	29690000	29691000	3.1374194958183597
chr22	29694000	29695000	4.141336624762923
chr22	29695000	29696000	5.362154946641892
chr22	29697000	29698000	2.9627907877280535
chr22	29698000	29699000	1.467101245610642
chr22	29700000	29701000	2.5232169541706915
chr22	29711000	29712000	1.8066498310816284
chr22	29712000	29713000	0.36351071574344146
chr22	29716000	29717000	2.448992706784411
chr22	29718000	29719000	0.4293084812419283
chr22	29719000	29720000	2.7281717422757916
chr22	29720000	29721000	5.172779600932088
chr22	29721000	29722000	3.296039319209925
chr22	29727000	29728000	4.191358863261463
chr22	29728000	29729000	0.7735008773362678
chr22	29731000	29732000	1.7430545426471862
chr22	29737000	29738000	1.7153388470558344
chr22	29738000	29739000	1.1831774445354102
chr22	29739000	29740000	2.208245565545813
chr22	29740000	29741000	2.4092735277439723
chr22	29741000	29742000	1.161923769202291
chr22	29742000	29743000	1.3730321728791899
chr22	29743000	29744000	1.186364022440596
chr22	29745000	29746000	2.6049855764663974
chr22	29746000	29747000	1.940805498177645
chr22	29747000	29748000	0.21984856587411436
chr22	29748000	29749000	0.20312928626396784
chr22	29749000	29750000	1.7288167722269605
chr22	29750000	29751000	1.9870258724602845
chr22	29751000	29752000	1.11237880349215
chr22	29752000	29753000	1.7612574109033319
chr22	29753000	29754000	1.7250501047218387
chr22	29754000	29755000	0.07517000125243621
chr22	29758000	29759000	0.49476229706860375
chr22	29759000	29760000	-0.7934038446029137
chr22	29762000	29763000	2.240730713210623
chr22	29764000	29765000	1.1671465553124882
chr22	29765000	29766000	0.07364999338096873
chr22	29766000	29767000	-1.0127142646172742
chr22	29767000	29768000	-0.7043750832019309
chr22	29768000	29769000	1.5396820621889236
chr22	29769000	29770000	1.8538080907621575
chr22	29770000	29771000	-1.2649295599149328
chr22	29771000	29772000	-0.7801799673022788
chr22	29777000	29778000	0.44690060638078316
chr22	29781000	29782000	2.494828847776225
chr22	29782000	29783000	2.091079401653698
chr22	29783000	29784000	1.2863802665210136
chr22	29784000	29785000	3.6075631845115663
chr22	29785000	29786000	1.105133173769227
chr22	29786000	29787000	1.9105796854522983
chr22	29787000	29788000	1.8913838192835466
chr22	29788000	29789000	3.006750545986703
chr22	29790000	29791000	0.2754637454121168
chr22	29791000	29792000	2.0218545022616343
chr22	29792000	29793000	3.6116334439637483
chr22	29793000	29794000	2.153105283616615
chr22	29794000	29795000	1.9904673693195674
chr22	29795000	29796000	1.2683722908303283
chr22	29796000	29797000	2.1143664615667515
chr22	29797000	29798000	0.9842798299860366
chr22	29798000	29799000	-0.5341469472677857
chr22	29799000	29800000	1.8695664621019614
chr22	29800000	29801000	1.9953856885010857
chr22	29801000	29802000	1.7141131977783812
chr22	29802000	29803000	1.2945489142103195
chr22	29803000	29804000	1.3488372655360588
chr22	29804000	29805000	1.7634700724944457
chr22	29805000	29806000	2.1385333095512022
chr22	29806000	29807000	1.5136175878330327
chr22	29810000	29811000	1.2900549881403947
chr22	29811000	29812000	-0.033398788827346634
chr22	29812000	29813000	2.029265054145342
chr22	29813000	29814000	0.7897101569880504
chr22	29814000	29815000	1.3967706162890567
chr22	29815000	29816000	0.10632273863719105
chr22	29816000	29817000	0.9061968282461056
chr22	29817000	29818000	-0.32471982453731496
chr22	29819000	29820000	0.12848443055197242
chr22	29821000	29822000	1.4606982444180583
chr22	29824000	29825000	-0.9290489959636077
chr22	29825000	29826000	4.932954774939733
chr22	29828000	29829000	-0.17297154190992764
chr22	29829000	29830000	2.294642666815937
chr22	29830000	29831000	0.754560055131628
chr22	29831000	29832000	0.15626581658253622
chr22	29832000	29833000	-0.08169996812162574
chr22	29833000	29834000	1.5325564680605976
chr22	29834000	29835000	1.0121754878098763
chr22	29835000	29836000	0.8149646933784112
chr22	29837000	29838000	-0.5872537462277386
chr22	29839000	29840000	-0.21873999046930404
chr22	29840000	29841000	0.6344041025433764
chr22	29841000	29842000	-0.1484231297901415
chr22	29842000	29843000	-0.35472358105236673
chr22	29843000	29844000	1.780805414600209
chr22	29844000	29845000	-1.0242620640880515
chr22	29846000	29847000	-0.45028086261940065
chr22	29848000	29849000	0.9736773873263006
chr22	29849000	29850000	0.9113486292465186
chr22	29853000	29854000	1.7968504507952168
chr22	29854000	29855000	1.3739105099364217
chr22	29855000	29856000	2.015893969342895
chr22	29856000	29857000	-0.22799133521874407
chr22	29860000	29861000	0.32178783858234644
chr22	29861000	29862000	-0.06870362206915703
chr22	29862000	29863000	-0.23234987388038497
chr22	29863000	29864000	0.11746349062499523
chr22	29864000	29865000	-0.45755554730382897
chr22	29866000	29867000	-1.8638765305738398
chr22	29867000	29868000	-2.143821356997534
chr22	29871000	29872000	0.2326292791780057
chr22	29873000	29874000	-0.7733143729963728
chr22	29874000	29875000	-0.22368748563793697
chr22	29875000	29876000	-0.09234122237541373
chr22	29877000	29878000	0.41544231353897004
chr22	29878000	29879000	2.786292935076288
chr22	29879000	29880000	-2.8953847738060854
chr22	29880000	29881000	-1.7955785757765255
chr22	29883000	29884000	3.9459018871035134
chr22	29884000	29885000	-0.9739382843642787
chr22	29885000	29886000	0.33605910884337414
chr22	29886000	29887000	-1.7935166085945795
chr22	29887000	29888000	-2.1894978299430856
chr22	29890000	29891000	0.8108114677851649
chr22	29892000	29893000	-0.3150098980152018
chr22	29893000	29894000	-1.5063975358379267
chr22	29894000	29895000	0.788333184161562
chr22	29895000	29896000	0.21358468977525702
chr22	29896000	29897000	-0.3126273014786383
chr22	29897000	29898000	-0.8613092617361464
chr22	29899000	29900000	-0.5212631578431975
chr22	29900000	29901000	-1.0943556812071835
chr22	29901000	29902000	-1.4093042652054357
chr22	29902000	29903000	0.2641302081426842
chr22	29904000	29905000	0.8405203033980824
chr22	29905000	29906000	-0.4298376257358272
chr22	29906000	29907000	0.7194280450768298
chr22	29907000	29908000	1.4640162406052473
chr22	29908000	29909000	-1.8925270876072182
chr22	29909000	29910000	-0.1208668585081512
chr22	29911000	29912000	-0.38788991076454454
chr22	29912000	29913000	-1.62117660257562
chr22	29913000	29914000	0.3098435034875396
chr22	29914000	29915000	0.20059516181595569
chr22	29915000	29916000	0.21121229548530665
chr22	29916000	29917000	-1.439897024729417
chr22	29917000	29918000	-1.432905168354701
chr22	29918000	29919000	-0.6770164322099831
chr22	29919000	29920000	-0.6595981524900597
chr22	29923000	29924000	-0.04544214190460517
chr22	29924000	29925000	-0.1660478141583372
chr22	29925000	29926000	-1.740454676410467
chr22	29926000	29927000	-1.955633387392787
chr22	29929000	29930000	-0.13620235359150693
chr22	29930000	29931000	0.03603804986951553
chr22	29932000	29933000	-1.4988541655088723
chr22	29934000	29935000	-0.9638198163529479
chr22	29935000	29936000	-0.11323226363939308
chr22	29936000	29937000	-3.1402169417364396
chr22	29938000	29939000	-1.006705594506225
chr22	29939000	29940000	-1.1872457995075778
chr22	29941000	29942000	1.237589324099983
chr22	29942000	29943000	-0.4894872324968045
chr22	29944000	29945000	0.43377874263320015
chr22	29945000	29946000	-0.2245636442344372
chr22	29946000	29947000	-1.7412539044948612
chr22	29947000	29948000	-0.9487599657946661
chr22	29948000	29949000	-1.0195716299520228
chr22	29950000	29951000	0.5898083694476749
chr22	29952000	29953000	-0.945232026775898
chr22	29953000	29954000	-0.41032849242193664
chr22	29955000	29956000	-2.308372666609273
chr22	29956000	29957000	-0.08362228910225933
chr22	29958000	29959000	-0.10292614536143123
chr22	29960000	29961000	-1.8032894231406873
chr22	29961000	29962000	0.8653267566009215
chr22	29962000	29963000	-0.45157487987780637
chr22	29964000	29965000	-1.6223886621913906
chr22	29965000	29966000	-0.9028635259573052
chr22	29966000	29967000	-0.9949619363050031
chr22	29968000	29969000	-1.65632128026626
chr22	29969000	29970000	-0.23614627276429712
chr22	29971000	29972000	-0.42680621935280927
chr22	29972000	29973000	0.4685217357430742
chr22	29973000	29974000	0.9478718220511494
chr22	29974000	29975000	-1.0408607148183762
chr22	29975000	29976000	0.22643915901675957
chr22	29976000	29977000	-0.7153289768600687
chr22	29977000	29978000	0.9181481359845483
chr22	29978000	29979000	-0.9702771918936304
chr22	29979000	29980000	0.45868985493727943
chr22	29980000	29981000	-0.23005600258458692
chr22	29983000	29984000	1.9862962265555768
chr22	29984000	29985000	1.3309417461225832
chr22	29985000	29986000	0.9677318889747896
chr22	29986000	29987000	0.528884838278594
chr22	29987000	29988000	0.4353279038385901
chr22	29988000	29989000	0.4432827126834575
chr22	29989000	29990000	0.43509419050770615
chr22	29990000	29991000	0.8973555082929244
chr22	29991000	29992000	0.4914751334356519
chr22	29992000	29993000	-1.707539589144256
chr22	29993000	29994000	-0.45148679399984626
chr22	29994000	29995000	0.22411715169275423
chr22	29995000	29996000	2.0760667200681193
chr22	29996000	29997000	-1.2574051744939967
chr22	29997000	29998000	-0.639648060063074
chr22	29998000	29999000	1.5839167221957444
chr22	29999000	30000000	0.017041067739730773
chr22	30000000	30001000	1.397759163817606
chr22	30001000	30002000	-3.335976752428843
chr22	30002000	30003000	0.6918360731063258
chr22	30003000	30004000	0.27199260704290285
chr22	30004000	30005000	0.04797565384131043
chr22	30005000	30006000	0.15600418612261477
chr22	30006000	30007000	0.3487265859107626
chr22	30007000	30008000	2.9727771452696494
chr22	30008000	30009000	0.9852815638846532
chr22	30009000	30010000	-0.30252640606760334
chr22	30010000	30011000	0.5492123030255125
chr22	30011000	30012000	-0.3643937959924796
chr22	30012000	30013000	2.234168227825926
chr22	30013000	30014000	2.118267205268808
chr22	30016000	30017000	2.0177593753347303
chr22	30017000	30018000	0.3552696161607173
chr22	30018000	30019000	0.18115198769635887
chr22	30019000	30020000	1.4284645941773941
chr22	30020000	30021000	1.670437636503148
chr22	30021000	30022000	0.1479478093613992
chr22	30022000	30023000	1.164797765077861
chr22	30024000	30025000	-0.2235116434962128
chr22	30025000	30026000	2.2076332930469778
chr22	30026000	30027000	1.506896055307825
chr22	30027000	30028000	0.3631625609600518
chr22	30028000	30029000	1.6724301330706384
chr22	30029000	30030000	0.1471914352271814
chr22	30031000	30032000	-1.2285713027166747
chr22	30032000	30033000	1.0270333285339546
chr22	30033000	30034000	1.9118802037644567
chr22	30034000	30035000	0.26307165067498034
chr22	30035000	30036000	0.4287206133204634
chr22	30037000	30038000	1.8390234924434254
chr22	30038000	30039000	0.7348723211503209
chr22	30040000	30041000	3.5284843920568973
chr22	30041000	30042000	3.336608280306082
chr22	30042000	30043000	2.6288406474399744
chr22	30043000	30044000	1.2198843958437888
chr22	30044000	30045000	2.2526934547857222
chr22	30045000	30046000	1.9688382210201685
chr22	30048000	30049000	2.358179733338228
chr22	30050000	30051000	0.854315038439803
chr22	30052000	30053000	1.8373527962239569
chr22	30053000	30054000	1.400095435622635
chr22	30054000	30055000	0.7982238155938456
chr22	30057000	30058000	0.190218905759129
chr22	30059000	30060000	1.4038222723034088
chr22	30062000	30063000	0.0897867033834418
chr22	30064000	30065000	1.1210581575229541
chr22	30068000	30069000	0.14161002454185903
chr22	30069000	30070000	0.26663943160019704
chr22	30070000	30071000	0.6424711864822537
chr22	30072000	30073000	2.113146646057891
chr22	30073000	30074000	0.5930967987406673
chr22	30074000	30075000	0.24612343695741865
chr22	30075000	30076000	2.346449534787597
chr22	30077000	30078000	0.3002593673523469
chr22	30079000	30080000	2.3892891070316535
chr22	30080000	30081000	2.8588790096164347
chr22	30081000	30082000	0.9201437030879784
chr22	30083000	30084000	0.5917726388956231
chr22	30084000	30085000	2.796434774437086
chr22	30085000	30086000	1.1120230671881197
chr22	30086000	30087000	1.4213977021095021
chr22	30087000	30088000	-0.9386476051040177
chr22	30088000	30089000	1.1313054546071386
chr22	30089000	30090000	1.3657385532466122
chr22	30090000	30091000	0.8682163593070892
chr22	30093000	30094000	0.4476038223218918
chr22	30094000	30095000	0.42471447579455607
chr22	30095000	30096000	1.897454858063746
chr22	30096000	30097000	1.4054064813871592
chr22	30097000	30098000	1.6120416982472099
chr22	30098000	30099000	1.0122221628753634
chr22	30099000	30100000	3.5377840760156136
chr22	30100000	30101000	1.8519553135971847
chr22	30101000	30102000	0.49024101076966875
chr22	30102000	30103000	2.2169727198172597
chr22	30104000	30105000	1.0355395889077308
chr22	30105000	30106000	1.2351958655703876
chr22	30106000	30107000	-0.6663878017443328
chr22	30112000	30113000	1.459721172288552
chr22	30113000	30114000	1.32467207703544
chr22	30114000	30115000	-2.0740738732960295
chr22	30115000	30116000	-0.16854162426109703
chr22	30116000	30117000	1.3814311137417834
chr22	30117000	30118000	2.0711323783308764
chr22	30118000	30119000	1.07136614785841
chr22	30119000	30120000	1.5330164771609125
chr22	30120000	30121000	2.3193226550599637
chr22	30121000	30122000	0.9923845217880966
chr22	30122000	30123000	-0.43359889044430716
chr22	30123000	30124000	2.169860552554635
chr22	30124000	30125000	0.844299097799739
chr22	30126000	30127000	1.097644830571512
chr22	30128000	30129000	0.6409122132253621
chr22	30131000	30132000	-0.11835513867676886
chr22	30132000	30133000	-0.6543582836241887
chr22	30133000	30134000	0.23203667357946045
chr22	30135000	30136000	-1.7162958002292017
chr22	30136000	30137000	0.22301192812474172
chr22	30137000	30138000	1.377409850909437
chr22	30140000	30141000	-0.2921162711297386
chr22	30142000	30143000	2.0076617778267503
chr22	30143000	30144000	0.8266848654872565
chr22	30144000	30145000	1.3168225883909697
chr22	30145000	30146000	1.0552970289295307
chr22	30146000	30147000	2.1217235713056826
chr22	30147000	30148000	1.1287571000765821
chr22	30148000	30149000	1.0737222793757404
chr22	30149000	30150000	2.9639595804994183
chr22	30150000	30151000	1.3752312979492425
chr22	30151000	30152000	0.5208158919540807
chr22	30152000	30153000	1.3949241871736289
chr22	30153000	30154000	2.027867751034375
chr22	30154000	30155000	1.5579968296978444
chr22	30155000	30156000	-0.3838013001098957
chr22	30156000	30157000	1.5663670635532692
chr22	30157000	30158000	0.7736359204268304
chr22	30160000	30161000	0.1965912746756018
chr22	30161000	30162000	0.7761375167313593
chr22	30163000	30164000	-0.3548198328124194
chr22	30164000	30165000	-0.5341976462433898
chr22	30165000	30166000	0.5814184702338958
chr22	30166000	30167000	-0.276413427492948
chr22	30167000	30168000	1.1933933772109013
chr22	30168000	30169000	1.2113628924695015
chr22	30169000	30170000	2.212065981779201
chr22	30170000	30171000	1.682210394620256
chr22	30171000	30172000	0.6492402895049482
chr22	30172000	30173000	0.15191144607134865
chr22	30173000	30174000	0.3764647982143414
chr22	30174000	30175000	0.2461485763695739
chr22	30176000	30177000	1.4499304469639411
chr22	30178000	30179000	2.3117831821512165
chr22	30179000	30180000	0.3223441229723157
chr22	30182000	30183000	2.4374775228415544
chr22	30184000	30185000	0.5035521647576193
chr22	30185000	30186000	2.6835188313538967
chr22	30187000	30188000	1.2533505253743435
chr22	30188000	30189000	0.945333410759094
chr22	30189000	30190000	0.9450931164859674
chr22	30190000	30191000	0.4809762911434705
chr22	30191000	30192000	2.5233422696698304
chr22	30192000	30193000	-0.04861823020211353
chr22	30193000	30194000	-0.5334728582114499
chr22	30194000	30195000	1.2844606751974101
chr22	30196000	30197000	2.6925272659964805
chr22	30197000	30198000	2.3261564916547184
chr22	30198000	30199000	3.4196231807990687
chr22	30199000	30200000	1.2865019357492695
chr22	30200000	30201000	2.0316396080848573
chr22	30202000	30203000	1.7253741004625076
chr22	30204000	30205000	2.0441929396547405
chr22	30205000	30206000	2.1220201549206665
chr22	30206000	30207000	0.7584783692521115
chr22	30207000	30208000	1.5405270469700472
chr22	30208000	30209000	0.6707506956696684
chr22	30209000	30210000	-0.922463171704929
chr22	30210000	30211000	1.7153987373896915
chr22	30211000	30212000	0.6997738125635766
chr22	30212000	30213000	-0.9570301300605842
chr22	30213000	30214000	-0.08743275878090219
chr22	30215000	30216000	-0.9363248006848045
chr22	30216000	30217000	0.6865484267586998
chr22	30217000	30218000	1.6661934652532961
chr22	30218000	30219000	0.8505848621069906
chr22	30220000	30221000	0.6868600198384985
chr22	30221000	30222000	1.8608388146685197
chr22	30222000	30223000	0.5986125543768345
chr22	30223000	30224000	1.5223369878809156
chr22	30224000	30225000	0.991213418104428
chr22	30225000	30226000	0.8339473074200527
chr22	30226000	30227000	2.3123614920923665
chr22	30227000	30228000	1.1924721556290494
chr22	30229000	30230000	0.3573378221310214
chr22	30230000	30231000	0.785543185599682
chr22	30231000	30232000	-2.1559748857721988
chr22	30232000	30233000	1.9830142762211413
chr22	30233000	30234000	1.6018002015214172
chr22	30235000	30236000	0.07269212540431617
chr22	30236000	30237000	0.24011215886077047
chr22	30237000	30238000	1.9251957766546914
chr22	30238000	30239000	1.1662183183739734
chr22	30240000	30241000	1.8106108912699372
chr22	30241000	30242000	4.384789123413362
chr22	30242000	30243000	1.6829091678208064
chr22	30243000	30244000	5.95934848227376
chr22	30244000	30245000	2.4606717921079286
chr22	30245000	30246000	0.08133461272892552
chr22	30247000	30248000	3.107905473844882
chr22	30248000	30249000	2.362686023077158
chr22	30251000	30252000	0.17313494965392678
chr22	30254000	30255000	2.190432599941315
chr22	30256000	30257000	2.3614136009089415
chr22	30257000	30258000	3.2902930202510308
chr22	30258000	30259000	1.2481191619172214
chr22	30259000	30260000	3.1169358978556305
chr22	30260000	30261000	1.9611706819145769
chr22	30261000	30262000	0.26628115433467753
chr22	30266000	30267000	5.0299174391101245
chr22	30267000	30268000	1.3574061189982443
chr22	30268000	30269000	1.4909348372763969
chr22	30269000	30270000	1.0694971897255905
chr22	30271000	30272000	3.5862799423058167
chr22	30273000	30274000	1.8985438585376702
chr22	30274000	30275000	2.2795597673166985
chr22	30275000	30276000	2.7637078208980332
chr22	30276000	30277000	2.329132783204011
chr22	30278000	30279000	2.9267455727083833
chr22	30280000	30281000	0.19799370481503528
chr22	30282000	30283000	2.1216928603015504
chr22	30283000	30284000	0.24105908378471438
chr22	30284000	30285000	1.8115199191502733
chr22	30287000	30288000	3.3378185588320934
chr22	30288000	30289000	1.1101128662058999
chr22	30292000	30293000	2.786985617873139
chr22	30293000	30294000	1.6038199964244926
chr22	30296000	30297000	1.5901190871688275
chr22	30297000	30298000	4.337205572039218
chr22	30298000	30299000	3.1421610127345883
chr22	30299000	30300000	3.759008220015313
chr22	30300000	30301000	2.1245062146434743
chr22	30301000	30302000	2.8275986886302666
chr22	30302000	30303000	2.8784239020933953
chr22	30306000	30307000	2.0485972222251774
chr22	30307000	30308000	1.4500400957802555
chr22	30308000	30309000	2.778046637104606
chr22	30309000	30310000	1.980682282900552
chr22	30310000	30311000	0.6434331023786767
chr22	30311000	30312000	3.2764094711907865
chr22	30312000	30313000	1.5625009817650752
chr22	30315000	30316000	1.6649222884309989
chr22	30316000	30317000	1.543915885922514
chr22	30317000	30318000	1.6840994932468893
chr22	30318000	30319000	2.4354415953863406
chr22	30319000	30320000	2.310445251583237
chr22	30320000	30321000	1.536279406896126
chr22	30321000	30322000	0.9649566997914135
chr22	30323000	30324000	0.49518650424113614
chr22	30324000	30325000	0.3784817334132843
chr22	30325000	30326000	1.3960196605639854
chr22	30327000	30328000	0.2519283185763672
chr22	30328000	30329000	0.3806198366629064
chr22	30329000	30330000	-0.26611560734384415
chr22	30330000	30331000	-1.38863462572444
chr22	30332000	30333000	1.3230047262767375
chr22	30333000	30334000	1.2215070956798526
chr22	30334000	30335000	1.8965046750673356
chr22	30335000	30336000	2.3437658393902074
chr22	30336000	30337000	0.4273592062535164
chr22	30337000	30338000	1.0913535190199541
chr22	30338000	30339000	2.931052961569122
chr22	30339000	30340000	2.5599601035256
chr22	30341000	30342000	2.5880125942313534
chr22	30342000	30343000	1.9533974561070762
chr22	30343000	30344000	-0.6887785868576521
chr22	30344000	30345000	-0.21675307108988975
chr22	30345000	30346000	1.2041599668404235
chr22	30346000	30347000	0.8319345396300084
chr22	30347000	30348000	-0.7745585297314949
chr22	30348000	30349000	1.1642179783276907
chr22	30349000	30350000	-0.8771232611323805
chr22	30351000	30352000	-0.7458111076408019
chr22	30353000	30354000	-0.8908819362785012
chr22	30354000	30355000	0.013383483208847673
chr22	30357000	30358000	0.5822822582541507
chr22	30358000	30359000	1.1727129779920396
chr22	30362000	30363000	0.8627139897243965
chr22	30363000	30364000	0.013130199476813964
chr22	30364000	30365000	-0.02748308922201905
chr22	30365000	30366000	1.6833716158212506
chr22	30366000	30367000	2.586730391395156
chr22	30368000	30369000	2.062002797931333
chr22	30376000	30377000	1.8988962975246662
chr22	30377000	30378000	2.9078527041637527
chr22	30379000	30380000	3.3980100650453244
chr22	30380000	30381000	5.262579122116363
chr22	30381000	30382000	1.803743346459659
chr22	30382000	30383000	2.7973949093537147
chr22	30383000	30384000	3.0178784999531914
chr22	30386000	30387000	1.8289068971140399
chr22	30387000	30388000	2.8465330576340726
chr22	30388000	30389000	2.0186267931889494
chr22	30390000	30391000	1.7674959882978807
chr22	30391000	30392000	1.925324077493452
chr22	30392000	30393000	1.2827656869115018
chr22	30393000	30394000	1.456521692804699
chr22	30395000	30396000	0.7666304458561415
chr22	30396000	30397000	1.0795737143265731
chr22	30398000	30399000	0.6724943117766645
chr22	30402000	30403000	-0.4898373126056932
chr22	30403000	30404000	2.380806477862627
chr22	30405000	30406000	1.2412451048321875
chr22	30406000	30407000	0.7470164151151318
chr22	30407000	30408000	0.8663111904287416
chr22	30408000	30409000	0.33594372158363595
chr22	30410000	30411000	2.39746985912228
chr22	30413000	30414000	1.2195025047777563
chr22	30414000	30415000	-0.24330043727068384
chr22	30415000	30416000	2.241567344045335
chr22	30416000	30417000	2.7341200299486554
chr22	30417000	30418000	-0.2808187801686313
chr22	30418000	30419000	2.589574427407256
chr22	30419000	30420000	2.9032757006975936
chr22	30420000	30421000	2.5070989120600005
chr22	30421000	30422000	2.760723791089822
chr22	30422000	30423000	1.9634593023513816
chr22	30424000	30425000	1.8637597206010477
chr22	30425000	30426000	0.9410583974959997
chr22	30426000	30427000	3.7532615922482777
chr22	30427000	30428000	1.68782525579019
chr22	30428000	30429000	1.255921223462078
chr22	30429000	30430000	2.884110461457572
chr22	30430000	30431000	0.06754935410922477
chr22	30432000	30433000	0.41374379317788185
chr22	30433000	30434000	0.8659760428888744
chr22	30434000	30435000	0.289157401759862
chr22	30435000	30436000	1.2035305100699631
chr22	30436000	30437000	4.196966539954855
chr22	30437000	30438000	1.7362696597788891
chr22	30438000	30439000	2.493399800667438
chr22	30440000	30441000	1.0441167066715136
chr22	30441000	30442000	0.2842328739275752
chr22	30443000	30444000	2.845171324318219
chr22	30444000	30445000	-1.3700329798115927
chr22	30445000	30446000	-3.9526011557267386
chr22	30446000	30447000	0.05812465003221034
chr22	30450000	30451000	0.49370914883120787
chr22	30453000	30454000	0.6779522095656817
chr22	30459000	30460000	-0.42805714588097715
chr22	30461000	30462000	1.4930280502225906
chr22	30463000	30464000	2.2955836076494216
chr22	30464000	30465000	0.9961476084158886
chr22	30465000	30466000	-0.2900668924142822
chr22	30466000	30467000	1.9510253285605625
chr22	30467000	30468000	-0.4762000420766468
chr22	30468000	30469000	1.1528900658848922
chr22	30469000	30470000	0.3936612169412673
chr22	30470000	30471000	1.2160811865967258
chr22	30471000	30472000	-0.01702584369013719
chr22	30472000	30473000	1.4295701447685292
chr22	30473000	30474000	-0.7475967132331597
chr22	30474000	30475000	0.9852410750683166
chr22	30475000	30476000	-0.058433416209163314
chr22	30476000	30477000	1.6256092778971079
chr22	30479000	30480000	0.29673118812926724
chr22	30480000	30481000	0.6087006177455647
chr22	30481000	30482000	2.8236987539809046
chr22	30482000	30483000	-0.26141812078638305
chr22	30483000	30484000	0.8160291147958634
chr22	30484000	30485000	1.742764373547829
chr22	30485000	30486000	2.3591033959551826
chr22	30488000	30489000	0.9730909895635067
chr22	30489000	30490000	0.2642009654976626
chr22	30490000	30491000	2.35088057454565
chr22	30491000	30492000	1.2802896210973593
chr22	30492000	30493000	2.84926924315819
chr22	30494000	30495000	0.1592905946265059
chr22	30495000	30496000	1.863615623527624
chr22	30496000	30497000	-0.8817348350969052
chr22	30497000	30498000	-0.097308600473085
chr22	30502000	30503000	0.2571557574006954
chr22	30503000	30504000	1.8135218231987487
chr22	30504000	30505000	0.9802687492846802
chr22	30505000	30506000	3.308578844651671
chr22	30507000	30508000	0.5455629630845792
chr22	30510000	30511000	0.8049628540198842
chr22	30511000	30512000	-1.1448708353255839
chr22	30512000	30513000	-6.218462263230395
chr22	30513000	30514000	-1.8431295239054917
chr22	30514000	30515000	-0.7813271230652372
chr22	30515000	30516000	1.4630599919594882
chr22	30516000	30517000	1.1928068307585102
chr22	30517000	30518000	1.8447572145867224
chr22	30518000	30519000	0.36421035016226966
chr22	30520000	30521000	2.887510354153197
chr22	30521000	30522000	2.2318356873204768
chr22	30522000	30523000	1.138982073220945
chr22	30523000	30524000	1.2129493628010775
chr22	30524000	30525000	1.7041785763235286
chr22	30525000	30526000	0.1727868616269567
chr22	30526000	30527000	2.1802200591287053
chr22	30529000	30530000	2.0166723113716047
chr22	30530000	30531000	1.5088200600605215
chr22	30531000	30532000	0.4705620135649145
chr22	30533000	30534000	1.7607691881494325
chr22	30538000	30539000	2.391746972596129
chr22	30539000	30540000	0.36996683321390367
chr22	30541000	30542000	0.20802175089227798
chr22	30542000	30543000	2.389107983785631
chr22	30543000	30544000	1.700209632896484
chr22	30544000	30545000	3.218281340760892
chr22	30545000	30546000	1.4750423474952876
chr22	30547000	30548000	1.8686733483916915
chr22	30548000	30549000	0.42957847785504943
chr22	30549000	30550000	2.103172344577357
chr22	30551000	30552000	3.1969668687096453
chr22	30552000	30553000	1.9478082971997492
chr22	30553000	30554000	1.6401820457310763
chr22	30555000	30556000	8.570108142561525
chr22	30556000	30557000	0.053676713457171926
chr22	30558000	30559000	0.7572539328884212
chr22	30559000	30560000	-2.2567225978595173
chr22	30560000	30561000	-0.15527855574673552
chr22	30561000	30562000	1.608405776643072
chr22	30562000	30563000	2.123501991250924
chr22	30565000	30566000	1.051789330584642
chr22	30566000	30567000	-0.3940269770694195
chr22	30567000	30568000	0.37839500141139176
chr22	30568000	30569000	0.9731774110821314
chr22	30570000	30571000	-0.34205169985982864
chr22	30571000	30572000	1.9466281060996857
chr22	30572000	30573000	0.39766623317316663
chr22	30573000	30574000	1.3618441312734089
chr22	30577000	30578000	0.7761657245742248
chr22	30578000	30579000	2.482594679109263
chr22	30579000	30580000	2.4783726025276667
chr22	30580000	30581000	3.562843403398398
chr22	30582000	30583000	1.7825979594514643
chr22	30583000	30584000	1.6556336617857597
chr22	30584000	30585000	1.9138462062358674
chr22	30585000	30586000	0.19382105973651648
chr22	30586000	30587000	1.718691174539774
chr22	30587000	30588000	2.340067350499103
chr22	30588000	30589000	2.201525972367405
chr22	30589000	30590000	0.3243815532609455
chr22	30590000	30591000	-0.020588011255070093
chr22	30591000	30592000	1.7045854962933225
chr22	30593000	30594000	0.338853195870474
chr22	30594000	30595000	-0.24596353558643239
chr22	30596000	30597000	0.10019690020527569
chr22	30600000	30601000	-5.392082520416408
chr22	30601000	30602000	-5.740677844334888
chr22	30602000	30603000	-6.601896734951047
chr22	30603000	30604000	-4.508747034078261
chr22	30604000	30605000	-3.5500628726577173
chr22	30605000	30606000	-3.2008673194665254
chr22	30607000	30608000	-2.1247440706794247
chr22	30608000	30609000	-3.7292047108666355
chr22	30609000	30610000	-2.1877773711788495
chr22	30610000	30611000	-3.7402464139314096
chr22	30612000	30613000	-2.7414939411737667
chr22	30613000	30614000	-4.404777193115415
chr22	30614000	30615000	-3.392601693151189
chr22	30615000	30616000	-5.8109903938835
chr22	30617000	30618000	-3.2809370575160033
chr22	30621000	30622000	-3.3045806602781838
chr22	30625000	30626000	-6.868459056179867
chr22	30626000	30627000	-4.977222405137859
chr22	30628000	30629000	-7.379854391634078
chr22	30630000	30631000	-3.3657214210947357
chr22	30633000	30634000	-0.6009510562606533
chr22	30637000	30638000	-0.3001972096313178
chr22	30639000	30640000	-1.444085302897251
chr22	30640000	30641000	0.5611179294311646
chr22	30643000	30644000	3.940932379845143
chr22	30644000	30645000	0.28375795069733245
chr22	30646000	30647000	3.032836172564462
chr22	30648000	30649000	2.32369168309962
chr22	30649000	30650000	2.8783812633228223
chr22	30654000	30655000	3.5437952216177124
chr22	30656000	30657000	0.8156948420405568
chr22	30660000	30661000	1.1404076804177328
chr22	30663000	30664000	1.6033551271467092
chr22	30665000	30666000	3.28978238802148
chr22	30667000	30668000	0.6991622054198715
chr22	30668000	30669000	0.5086530279840226
chr22	30670000	30671000	-0.5020488312425453
chr22	30671000	30672000	-0.2474130290472013
chr22	30672000	30673000	1.9111534376503652
chr22	30673000	30674000	1.609192871537856
chr22	30674000	30675000	1.4524311370648024
chr22	30675000	30676000	2.4435651458770176
chr22	30678000	30679000	1.7088811549767928
chr22	30681000	30682000	2.213256966661065
chr22	30683000	30684000	0.5601222080284646
chr22	30686000	30687000	0.31329200339927304
chr22	30690000	30691000	1.1135649021050174
chr22	30691000	30692000	-0.7310947382220283
chr22	30692000	30693000	0.7688129891593254
chr22	30693000	30694000	1.2610570432963912
chr22	30694000	30695000	-0.11337123330646731
chr22	30695000	30696000	2.7066533769594345
chr22	30696000	30697000	0.33621927968560816
chr22	30697000	30698000	0.20256154981175717
chr22	30698000	30699000	0.9666899310807752
chr22	30699000	30700000	-0.6833944431544349
chr22	30700000	30701000	1.3981106866303044
chr22	30702000	30703000	0.6426241666049525
chr22	30704000	30705000	0.6472782899446615
chr22	30705000	30706000	1.6437640853171125
chr22	30706000	30707000	2.0866063548338887
chr22	30712000	30713000	0.41670613438496384
chr22	30713000	30714000	0.4846491943788435
chr22	30714000	30715000	-0.6914184761122769
chr22	30717000	30718000	0.01403647779221669
chr22	30718000	30719000	1.7628799220715525
chr22	30720000	30721000	0.2786532155977745
chr22	30721000	30722000	2.612040243054856
chr22	30724000	30725000	2.1280543640181926
chr22	30726000	30727000	2.1366579203664995
chr22	30727000	30728000	-0.41921534856975273
chr22	30729000	30730000	1.2447542006497585
chr22	30731000	30732000	0.5860520832705395
chr22	30732000	30733000	1.7453670086065856
chr22	30733000	30734000	-0.36621407541863277
chr22	30734000	30735000	0.4674809842219325
chr22	30736000	30737000	1.4573206830060565
chr22	30738000	30739000	-0.0833450848573645
chr22	30739000	30740000	2.164649099387913
chr22	30740000	30741000	1.4448773523889635
chr22	30741000	30742000	2.234449051071998
chr22	30742000	30743000	-0.44495782357799696
chr22	30743000	30744000	2.7935323139899615
chr22	30744000	30745000	0.28140044909175693
chr22	30747000	30748000	-0.3968037737739228
chr22	30748000	30749000	1.7856971349892827
chr22	30749000	30750000	0.9700234872480731
chr22	30750000	30751000	2.2380970298364016
chr22	30751000	30752000	1.2952390134485732
chr22	30753000	30754000	1.7522171748924336
chr22	30754000	30755000	0.7943027836558604
chr22	30755000	30756000	2.747746088280284
chr22	30756000	30757000	2.8582115543261057
chr22	30757000	30758000	0.8420735572198209
chr22	30758000	30759000	2.2406315021239065
chr22	30759000	30760000	2.2582939451958124
chr22	30760000	30761000	-0.28365491629200296
chr22	30761000	30762000	0.41557440850786487
chr22	30762000	30763000	0.06778344983736441
chr22	30764000	30765000	-0.034349505123600466
chr22	30765000	30766000	2.476340144879296
chr22	30766000	30767000	1.7976532314498563
chr22	30768000	30769000	1.5443087754341553
chr22	30769000	30770000	0.530394222886278
chr22	30771000	30772000	1.492724793565337
chr22	30772000	30773000	1.2983856271887593
chr22	30774000	30775000	1.1176629247944734
chr22	30775000	30776000	0.4530251577481381
chr22	30777000	30778000	3.664925617013926
chr22	30780000	30781000	2.4216105143221056
chr22	30781000	30782000	3.10308245114774
chr22	30782000	30783000	0.7431304705473442
chr22	30786000	30787000	1.2704592071960075
chr22	30787000	30788000	0.2574002680007647
chr22	30788000	30789000	0.11441501059082071
chr22	30789000	30790000	0.8367289557364604
chr22	30790000	30791000	-0.44417873186244655
chr22	30792000	30793000	-1.3329622736166276
chr22	30793000	30794000	-0.020358899657949615
chr22	30796000	30797000	0.39224952363580523
chr22	30797000	30798000	1.492553472114385
chr22	30798000	30799000	0.4021218186149437
chr22	30800000	30801000	3.7500901846525125
chr22	30801000	30802000	1.1009440542629325
chr22	30804000	30805000	1.3718375349380594
chr22	30805000	30806000	-0.16491738289227895
chr22	30806000	30807000	0.596087420421563
chr22	30807000	30808000	0.8676093613381877
chr22	30808000	30809000	0.2552104237453521
chr22	30809000	30810000	0.2712716502502202
chr22	30810000	30811000	2.0114569437048786
chr22	30812000	30813000	0.6183905639154225
chr22	30815000	30816000	1.467612993393024
chr22	30816000	30817000	2.766931555357864
chr22	30817000	30818000	2.340399557929023
chr22	30818000	30819000	2.069158884779844
chr22	30819000	30820000	1.0053170239394615
chr22	30820000	30821000	2.723490663674613
chr22	30821000	30822000	1.189091233393222
chr22	30824000	30825000	2.859600212759792
chr22	30825000	30826000	1.9762191464651024
chr22	30826000	30827000	2.7454053915583243
chr22	30827000	30828000	2.5980816928092474
chr22	30828000	30829000	2.21889088273937
chr22	30829000	30830000	2.0796633986208035
chr22	30830000	30831000	1.6367764055202885
chr22	30831000	30832000	-0.11941688065479347
chr22	30832000	30833000	0.7152539108056384
chr22	30833000	30834000	2.1561563693425243
chr22	30834000	30835000	1.4474325343925938
chr22	30836000	30837000	1.3436345308346636
chr22	30841000	30842000	1.2468779568698418
chr22	30842000	30843000	0.7989253531514404
chr22	30843000	30844000	0.7683812091590492
chr22	30844000	30845000	1.160642899541554
chr22	30846000	30847000	0.6957595631489474
chr22	30847000	30848000	-0.11299062904187086
chr22	30848000	30849000	1.010213567048338
chr22	30849000	30850000	1.0223796404335046
chr22	30851000	30852000	1.1270150738273454
chr22	30852000	30853000	0.8636437268328454
chr22	30853000	30854000	0.39554152801621234
chr22	30855000	30856000	1.782042640703874
chr22	30859000	30860000	1.396474947722338
chr22	30860000	30861000	1.4326897532258789
chr22	30861000	30862000	1.1504755793369508
chr22	30863000	30864000	1.6483670040229337
chr22	30864000	30865000	3.2076877621173554
chr22	30870000	30871000	4.110594718606637
chr22	30871000	30872000	4.671367112407039
chr22	30873000	30874000	1.8032929595187217
chr22	30874000	30875000	-0.012566225389701651
chr22	30875000	30876000	2.061343982478303
chr22	30877000	30878000	1.6432841115273236
chr22	30880000	30881000	1.140966744481355
chr22	30881000	30882000	4.522247241804788
chr22	30882000	30883000	1.3227987187359658
chr22	30884000	30885000	3.430281363688304
chr22	30885000	30886000	3.0898251220121895
chr22	30886000	30887000	0.6548049669782069
chr22	30887000	30888000	2.4767550199183064
chr22	30888000	30889000	1.7548637772350264
chr22	30889000	30890000	2.847325316830073
chr22	30890000	30891000	4.429019162917999
chr22	30891000	30892000	3.357554626888854
chr22	30892000	30893000	3.2164198690888752
chr22	30894000	30895000	1.4161445583115797
chr22	30895000	30896000	-0.25838350684579026
chr22	30897000	30898000	1.4756506051525353
chr22	30898000	30899000	-1.4216678606687403
chr22	30901000	30902000	1.9029230389176175
chr22	30903000	30904000	3.2469042900822425
chr22	30904000	30905000	2.1100131142353153
chr22	30906000	30907000	2.8597948369637693
chr22	30907000	30908000	2.4615534418257377
chr22	30908000	30909000	2.3090781259475466
chr22	30909000	30910000	0.8876818048892592
chr22	30910000	30911000	0.7365176271359666
chr22	30911000	30912000	1.269635324316679
chr22	30912000	30913000	-0.8880672775691374
chr22	30915000	30916000	1.5708357644986322
chr22	30917000	30918000	0.24831951353313886
chr22	30918000	30919000	3.3646998031989415
chr22	30919000	30920000	1.742413149024172
chr22	30920000	30921000	1.3874607777100183
chr22	30921000	30922000	0.6133035658141878
chr22	30922000	30923000	-2.3151193406769717
chr22	30923000	30924000	0.9140061731937505
chr22	30924000	30925000	0.727995235652119
chr22	30925000	30926000	0.7830709714635716
chr22	30927000	30928000	0.6099973513369996
chr22	30928000	30929000	2.1593471409296376
chr22	30929000	30930000	1.9715052584852508
chr22	30930000	30931000	1.298620398833983
chr22	30931000	30932000	-0.28260607651798936
chr22	30932000	30933000	4.418108633898797
chr22	30933000	30934000	0.678793261643221
chr22	30934000	30935000	4.365566658666786
chr22	30935000	30936000	1.8304386339225263
chr22	30936000	30937000	3.0779914593248985
chr22	30937000	30938000	4.707844691590143
chr22	30939000	30940000	2.375422286017431
chr22	30940000	30941000	1.3717224761326878
chr22	30941000	30942000	4.582524407445424
chr22	30942000	30943000	2.667073219457752
chr22	30943000	30944000	0.9166149328075807
chr22	30944000	30945000	2.0504195055733847
chr22	30945000	30946000	0.04017696967798358
chr22	30946000	30947000	0.22986088459061252
chr22	30947000	30948000	1.3175027010283962
chr22	30948000	30949000	1.3495595828392288
chr22	30949000	30950000	2.803136207953718
chr22	30951000	30952000	1.9631115478072725
chr22	30952000	30953000	-0.76774539346676
chr22	30953000	30954000	-0.1007168558772618
chr22	30956000	30957000	0.9374684884787097
chr22	30957000	30958000	-0.10552304713822845
chr22	30958000	30959000	-0.3460350995810566
chr22	30959000	30960000	-0.6720763246185015
chr22	30961000	30962000	-0.3686651670006935
chr22	30963000	30964000	2.3825097362635264
chr22	30964000	30965000	-0.6712972704025243
chr22	30965000	30966000	-1.2100318011978641
chr22	30966000	30967000	-2.0418233883957804
chr22	30967000	30968000	-1.9387773546926421
chr22	30968000	30969000	-1.5092404411897111
chr22	30969000	30970000	1.0821982478468066
chr22	30970000	30971000	-2.6810212272536806
chr22	30971000	30972000	-2.0719035813653783
chr22	30972000	30973000	-0.8919620974886747
chr22	30973000	30974000	0.03622787539415357
chr22	30974000	30975000	-0.4035130135462684
chr22	30975000	30976000	-1.411411731816742
chr22	30977000	30978000	-2.1717479723812994
chr22	30978000	30979000	-1.2732708484491637
chr22	30979000	30980000	-2.0775692171717517
chr22	30980000	30981000	-0.6779891916934796
chr22	30981000	30982000	0.007117655469341951
chr22	30982000	30983000	-0.23130312287241198
chr22	30984000	30985000	-0.17784670619073564
chr22	30986000	30987000	2.4945067588603953
chr22	30987000	30988000	0.23361361081070747
chr22	30988000	30989000	0.5425423722196328
chr22	30989000	30990000	0.6694511900483003
chr22	30990000	30991000	0.441481737936981
chr22	30992000	30993000	1.8969019911749554
chr22	30993000	30994000	1.0256294089143756
chr22	30994000	30995000	1.6514247113956229
chr22	30995000	30996000	1.146327706893687
chr22	30998000	30999000	1.17739368082003
chr22	30999000	31000000	1.4491173628027942
chr22	31001000	31002000	0.11855930771446943
chr22	31002000	31003000	1.5710882805708923
chr22	31005000	31006000	-0.6879072077102583
chr22	31010000	31011000	0.08952494763709866
chr22	31013000	31014000	1.9071621114006523
chr22	31014000	31015000	0.6121466093420574
chr22	31015000	31016000	-0.279454798069115
chr22	31017000	31018000	-0.07447090715958825
chr22	31018000	31019000	1.0969696683004317
chr22	31019000	31020000	-0.3228001197457053
chr22	31020000	31021000	1.7932187605433731
chr22	31022000	31023000	0.8418551717511865
chr22	31025000	31026000	0.15533894217765834
chr22	31031000	31032000	1.0894962631031022
chr22	31032000	31033000	0.614553728297936
chr22	31033000	31034000	1.7959149067625544
chr22	31036000	31037000	1.3277568352567697
chr22	31037000	31038000	1.4450543816644137
chr22	31038000	31039000	-0.012372560118738019
chr22	31039000	31040000	0.9069688963009886
chr22	31040000	31041000	2.053649296237846
chr22	31043000	31044000	1.297197329405521
chr22	31044000	31045000	2.689743891040988
chr22	31046000	31047000	1.102477571515979
chr22	31047000	31048000	1.1558922895731358
chr22	31048000	31049000	-0.5530316318265591
chr22	31050000	31051000	1.4247518417705434
chr22	31053000	31054000	-0.4068821268526427
chr22	31055000	31056000	1.7939239097675235
chr22	31056000	31057000	-0.5511405096881693
chr22	31057000	31058000	-0.31631881898660097
chr22	31058000	31059000	1.6816084534681466
chr22	31059000	31060000	0.8326290293217955
chr22	31060000	31061000	3.1242038778203463
chr22	31062000	31063000	1.7240616309794627
chr22	31063000	31064000	-1.63186049246144
chr22	31064000	31065000	0.7357974722080277
chr22	31065000	31066000	1.9437374292023883
chr22	31068000	31069000	2.2178192160610353
chr22	31069000	31070000	2.799989084956214
chr22	31072000	31073000	1.4314198246475247
chr22	31074000	31075000	-0.2597523680753711
chr22	31075000	31076000	1.3505908335443269
chr22	31076000	31077000	1.3297681279274685
chr22	31077000	31078000	2.2269347319502653
chr22	31078000	31079000	0.8596450258860188
chr22	31079000	31080000	2.019908922730311
chr22	31080000	31081000	2.318089528588997
chr22	31081000	31082000	2.797701761161894
chr22	31082000	31083000	2.2667372612482573
chr22	31090000	31091000	3.3156912371903644
chr22	31091000	31092000	3.0095247413429482
chr22	31095000	31096000	4.069573064074653
chr22	31096000	31097000	3.345710016088263
chr22	31097000	31098000	1.918632703052644
chr22	31098000	31099000	2.483405205728413
chr22	31102000	31103000	2.2558853459490598
chr22	31103000	31104000	1.6798817473976435
chr22	31105000	31106000	2.3937061659688452
chr22	31106000	31107000	2.6594750936839495
chr22	31110000	31111000	0.24878392922987563
chr22	31113000	31114000	0.29064095444473587
chr22	31116000	31117000	1.631908450713496
chr22	31117000	31118000	1.4947859272939683
chr22	31118000	31119000	1.0367461056965135
chr22	31119000	31120000	2.243653296407105
chr22	31120000	31121000	0.6232888308656642
chr22	31122000	31123000	2.994112365097154
chr22	31123000	31124000	3.000043788011532
chr22	31124000	31125000	3.130387464756766
chr22	31125000	31126000	2.8450390941155734
chr22	31130000	31131000	0.8974251838726571
chr22	31131000	31132000	1.397230665764858
chr22	31132000	31133000	0.2879064461205092
chr22	31135000	31136000	-0.3767178534699484
chr22	31138000	31139000	1.1775797362142448
chr22	31139000	31140000	2.4355040285256506
chr22	31141000	31142000	0.4010045941114325
chr22	31142000	31143000	0.09771608735219776
chr22	31143000	31144000	1.8869565126125079
chr22	31144000	31145000	1.2981593335994595
chr22	31145000	31146000	0.4994497938984403
chr22	31146000	31147000	0.7251295005587801
chr22	31147000	31148000	-1.5134803188935353
chr22	31148000	31149000	1.5200901635125297
chr22	31149000	31150000	0.42092091969758366
chr22	31151000	31152000	-1.2279930758417548
chr22	31153000	31154000	-0.7790208915673589
chr22	31155000	31156000	-1.4404274479041945
chr22	31156000	31157000	-0.033567679251373404
chr22	31157000	31158000	0.3106975403526657
chr22	31158000	31159000	1.8624406079058657
chr22	31159000	31160000	-0.6872907498496125
chr22	31160000	31161000	-1.4188202969224162
chr22	31163000	31164000	1.333187833422292
chr22	31165000	31166000	-1.2233610988837014
chr22	31166000	31167000	-0.2631167856466106
chr22	31168000	31169000	-2.4518152343481905
chr22	31169000	31170000	0.0010044932800600868
chr22	31170000	31171000	-0.8042279733892558
chr22	31173000	31174000	0.4147202978984583
chr22	31174000	31175000	-0.13559980078790257
chr22	31177000	31178000	-0.2004143274237777
chr22	31178000	31179000	1.0040666745247935
chr22	31179000	31180000	0.5765200082386114
chr22	31181000	31182000	-1.1176992790750633
chr22	31185000	31186000	1.9513055390647673
chr22	31186000	31187000	2.190954067928182
chr22	31187000	31188000	1.1972417848111763
chr22	31192000	31193000	1.6635819289775928
chr22	31194000	31195000	0.49106293635271553
chr22	31195000	31196000	1.0313043336254129
chr22	31196000	31197000	-0.21976324579380113
chr22	31197000	31198000	0.8458943166676098
chr22	31199000	31200000	2.167612533964483
chr22	31200000	31201000	-0.27045764940822514
chr22	31201000	31202000	0.34116772217063995
chr22	31205000	31206000	2.069763356870323
chr22	31206000	31207000	1.826874993739358
chr22	31207000	31208000	1.266661130102516
chr22	31209000	31210000	2.9951602526338017
chr22	31210000	31211000	2.431611740547486
chr22	31211000	31212000	1.055170644829121
chr22	31212000	31213000	0.1466908097313589
chr22	31213000	31214000	-0.28113920026964284
chr22	31214000	31215000	2.3502550148643073
chr22	31215000	31216000	0.660470381151042
chr22	31216000	31217000	-0.12142148906496357
chr22	31217000	31218000	0.415347294615591
chr22	31218000	31219000	0.3143377990794301
chr22	31219000	31220000	0.5366420512815634
chr22	31221000	31222000	0.5638128351852
chr22	31223000	31224000	1.04659806866763
chr22	31224000	31225000	1.0366605710070806
chr22	31225000	31226000	1.2696870428513607
chr22	31227000	31228000	1.039820244572176
chr22	31228000	31229000	0.8354075842526875
chr22	31229000	31230000	0.1391482722907091
chr22	31231000	31232000	0.18539866052745488
chr22	31233000	31234000	-0.024524304089707193
chr22	31235000	31236000	-0.757072794493999
chr22	31239000	31240000	1.3032784212849018
chr22	31240000	31241000	0.951327329198074
chr22	31241000	31242000	0.2094461515313337
chr22	31243000	31244000	0.8039775424615533
chr22	31244000	31245000	-0.3624709770988105
chr22	31245000	31246000	1.1585501847356097
chr22	31247000	31248000	0.9091140489717119
chr22	31248000	31249000	2.0891829506999837
chr22	31249000	31250000	0.2615223148191518
chr22	31250000	31251000	0.6037845121012944
chr22	31251000	31252000	0.8018183019154412
chr22	31253000	31254000	1.111426032601856
chr22	31254000	31255000	1.6435051488536985
chr22	31258000	31259000	2.841578019693451
chr22	31259000	31260000	3.4697275136487313
chr22	31260000	31261000	2.4215041030716775
chr22	31262000	31263000	4.969763374570266
chr22	31263000	31264000	1.1135093158460658
chr22	31264000	31265000	2.219412175957153
chr22	31266000	31267000	1.8322114840529633
chr22	31267000	31268000	2.4187862987721456
chr22	31268000	31269000	0.20141268805773496
chr22	31270000	31271000	0.6453112764961587
chr22	31271000	31272000	1.6715444288484622
chr22	31273000	31274000	3.2803645073720906
chr22	31274000	31275000	0.09000884420194506
chr22	31275000	31276000	2.2326543188476866
chr22	31276000	31277000	1.2863226378317354
chr22	31277000	31278000	-2.1544472110599022
chr22	31278000	31279000	2.0626736424970025
chr22	31279000	31280000	-1.7273218429740858
chr22	31280000	31281000	-1.9493424290132992
chr22	31281000	31282000	-0.0839381693746212
chr22	31282000	31283000	-0.4121100052402568
chr22	31283000	31284000	-2.074909480863603
chr22	31284000	31285000	1.891904503839848
chr22	31285000	31286000	1.484807584899332
chr22	31286000	31287000	0.8440422051443667
chr22	31289000	31290000	-0.6152130185068541
chr22	31292000	31293000	-1.178060184471481
chr22	31295000	31296000	0.7531135179329238
chr22	31296000	31297000	0.6877304189030361
chr22	31297000	31298000	1.2623421108474644
chr22	31298000	31299000	2.2273274080965453
chr22	31299000	31300000	1.64214787203628
chr22	31301000	31302000	0.9238029102421216
chr22	31302000	31303000	0.8610493078117559
chr22	31305000	31306000	1.9706208727472216
chr22	31308000	31309000	2.081438621603309
chr22	31311000	31312000	0.6353160689980871
chr22	31313000	31314000	0.8992291657836409
chr22	31314000	31315000	0.5879418315853135
chr22	31315000	31316000	1.3097139377085685
chr22	31317000	31318000	0.4151821233158319
chr22	31319000	31320000	0.807345439177188
chr22	31320000	31321000	0.7349977032484315
chr22	31321000	31322000	2.222451193128768
chr22	31322000	31323000	2.3426862971126714
chr22	31323000	31324000	0.996064958996066
chr22	31324000	31325000	0.20618972815615177
chr22	31325000	31326000	0.6795990836072875
chr22	31326000	31327000	2.7768477622892407
chr22	31327000	31328000	4.162999256595766
chr22	31328000	31329000	4.846364396833598
chr22	31329000	31330000	2.821086130674092
chr22	31330000	31331000	2.5776309184252564
chr22	31331000	31332000	1.6535688576944885
chr22	31332000	31333000	2.449736042868933
chr22	31334000	31335000	3.67746957271682
chr22	31335000	31336000	3.4794157814843127
chr22	31337000	31338000	2.775321611297729
chr22	31338000	31339000	3.4027505921900874
chr22	31339000	31340000	0.4289633978693933
chr22	31340000	31341000	3.2794027053413575
chr22	31341000	31342000	3.0076139960032444
chr22	31342000	31343000	1.9208001641694834
chr22	31343000	31344000	-0.9184196948899493
chr22	31344000	31345000	3.549617389781655
chr22	31345000	31346000	7.398044951633102
chr22	31347000	31348000	-0.1125938917720802
chr22	31349000	31350000	-0.8116051789039784
chr22	31350000	31351000	-0.011991295437562687
chr22	31351000	31352000	-0.1953027283607623
chr22	31352000	31353000	-0.37671717334870486
chr22	31357000	31358000	0.6618151000363168
chr22	31358000	31359000	0.13408377387327228
chr22	31370000	31371000	-0.7025463322151021
chr22	31374000	31375000	-0.7513583230542167
chr22	31378000	31379000	1.5641475733959938
chr22	31385000	31386000	0.13794099766901358
chr22	31388000	31389000	-0.09136385316540224
chr22	31392000	31393000	-0.540023199558917
chr22	31393000	31394000	1.209101640542198
chr22	31394000	31395000	-1.3856095431295758
chr22	31397000	31398000	0.17512537166170603
chr22	31398000	31399000	1.2596076675049719
chr22	31399000	31400000	1.2994285283298623
chr22	31400000	31401000	-3.318908166018766
chr22	31405000	31406000	-1.3103107087849524
chr22	31409000	31410000	0.014428784839051035
chr22	31410000	31411000	0.7943411145575002
chr22	31414000	31415000	-0.857569113400584
chr22	31415000	31416000	0.056811072743915204
chr22	31418000	31419000	-0.46636872070493907
chr22	31419000	31420000	-0.8566105957235065
chr22	31420000	31421000	-0.1411993720758983
chr22	31425000	31426000	0.6708344373573669
chr22	31426000	31427000	-0.661152769611377
chr22	31427000	31428000	1.4119175648805091
chr22	31428000	31429000	-1.2121164236173192
chr22	31429000	31430000	-0.07222631226572376
chr22	31433000	31434000	1.5158201154955715
chr22	31434000	31435000	-1.9483116240275449
chr22	31435000	31436000	1.3809266115709091
chr22	31436000	31437000	0.33003088331450636
chr22	31438000	31439000	-1.7555394926100505
chr22	31439000	31440000	0.030984232970033398
chr22	31440000	31441000	1.2517064478310584
chr22	31442000	31443000	-1.8253590209651496
chr22	31444000	31445000	1.7360266206031316
chr22	31447000	31448000	1.7288775719043132
chr22	31448000	31449000	0.9538373517466591
chr22	31450000	31451000	-0.5000078850994336
chr22	31452000	31453000	-1.8779464803901809
chr22	31453000	31454000	0.7006987886431644
chr22	31454000	31455000	2.345800881371893
chr22	31456000	31457000	-2.889770946805647
chr22	31457000	31458000	-1.0343702463408666
chr22	31459000	31460000	1.2986716492509476
chr22	31460000	31461000	2.089197166157732
chr22	31461000	31462000	-1.1134856579537071
chr22	31462000	31463000	2.3560345567492047
chr22	31466000	31467000	0.15580459075845993
chr22	31467000	31468000	0.04391854335181632
chr22	31468000	31469000	1.324741031473638
chr22	31469000	31470000	0.9826359564553664
chr22	31471000	31472000	1.016259014981113
chr22	31472000	31473000	-0.6342397564516445
chr22	31480000	31481000	-0.5798606365705986
chr22	31481000	31482000	0.2827832870635116
chr22	31484000	31485000	0.7977723656062345
chr22	31487000	31488000	-3.416376590998709
chr22	31488000	31489000	-2.359042098443027
chr22	31489000	31490000	-0.9893168555424022
chr22	31490000	31491000	-3.2049240016348373
chr22	31491000	31492000	-0.9990570837476015
chr22	31492000	31493000	-0.8662532109063488
chr22	31495000	31496000	-2.1727507778538744
chr22	31497000	31498000	-4.100252416069282
chr22	31501000	31502000	0.08671147088764965
chr22	31502000	31503000	-1.7870862640110925
chr22	31504000	31505000	-1.2894448782039916
chr22	31506000	31507000	0.7864155207932363
chr22	31507000	31508000	-0.45768818470643335
chr22	31508000	31509000	-1.8352394526593923
chr22	31509000	31510000	-0.33104295364723796
chr22	31510000	31511000	-0.7450893523022736
chr22	31513000	31514000	-0.33316761876863604
chr22	31516000	31517000	-0.8412150670066852
chr22	31517000	31518000	-1.550841061864431
chr22	31518000	31519000	0.3521873446247162
chr22	31523000	31524000	-1.795626403347012
chr22	31525000	31526000	-2.0482431424339342
chr22	31526000	31527000	0.22351925485379548
chr22	31527000	31528000	1.4230477063684301
chr22	31528000	31529000	0.4116537923277232
chr22	31529000	31530000	0.8970208414764301
chr22	31531000	31532000	0.4104382827535855
chr22	31532000	31533000	0.9368404355004294
chr22	31533000	31534000	0.8104804146818587
chr22	31536000	31537000	0.8714017579793519
chr22	31537000	31538000	0.14092461837015463
chr22	31539000	31540000	0.0626223272202391
chr22	31544000	31545000	-0.7266046536404541
chr22	31550000	31551000	-0.7401876592174549
chr22	31551000	31552000	-0.753953047725299
chr22	31552000	31553000	0.9668078353765924
chr22	31555000	31556000	-0.10226766571081615
chr22	31556000	31557000	-0.9251303310301312
chr22	31557000	31558000	0.3173589402740294
chr22	31558000	31559000	-0.4436449637668952
chr22	31559000	31560000	1.425728460800043
chr22	31561000	31562000	-1.1704400622578426
chr22	31563000	31564000	-1.1909932468525641
chr22	31567000	31568000	-1.442951460971717
chr22	31569000	31570000	0.4951188221406418
chr22	31570000	31571000	0.9761423989617946
chr22	31571000	31572000	1.570447480265671
chr22	31572000	31573000	1.7817002151563206
chr22	31573000	31574000	1.4796051816093758
chr22	31574000	31575000	0.9683221318098876
chr22	31575000	31576000	-0.09142518160741499
chr22	31577000	31578000	0.24065681255924148
chr22	31578000	31579000	0.9560376105308437
chr22	31579000	31580000	0.4051318996369591
chr22	31581000	31582000	-0.09022084766200733
chr22	31583000	31584000	1.6886065942031923
chr22	31584000	31585000	0.14122293812560818
chr22	31585000	31586000	-0.10980153064081202
chr22	31586000	31587000	-0.4803817457372564
chr22	31587000	31588000	-0.30771468982060063
chr22	31589000	31590000	-0.6638878953141746
chr22	31595000	31596000	-2.092234978648053
chr22	31596000	31597000	0.0171030432621624
chr22	31597000	31598000	0.6220750294037439
chr22	31600000	31601000	0.8041662318836037
chr22	31602000	31603000	1.165778146094748
chr22	31603000	31604000	2.3469560491589125
chr22	31604000	31605000	-0.005667151933753159
chr22	31605000	31606000	1.6862695863271564
chr22	31607000	31608000	1.91964325407658
chr22	31608000	31609000	1.3088593917335354
chr22	31609000	31610000	2.156552678484991
chr22	31610000	31611000	3.7454331552183766
chr22	31611000	31612000	2.7440414093621537
chr22	31613000	31614000	2.6366522948765145
chr22	31614000	31615000	2.109255665684119
chr22	31615000	31616000	2.689589774799086
chr22	31616000	31617000	-0.27783692157124495
chr22	31617000	31618000	0.8578261580500552
chr22	31624000	31625000	1.980921494936878
chr22	31625000	31626000	2.6686876779984217
chr22	31628000	31629000	0.13952819021636775
chr22	31630000	31631000	4.354706646801096
chr22	31631000	31632000	1.3804912609443616
chr22	31632000	31633000	0.9974146010910917
chr22	31633000	31634000	2.1530108000658337
chr22	31635000	31636000	2.4595822314589815
chr22	31639000	31640000	1.4482311431767259
chr22	31646000	31647000	0.08886358962843115
chr22	31647000	31648000	1.052585345330421
chr22	31648000	31649000	1.9262869737123611
chr22	31649000	31650000	1.0832683098641442
chr22	31650000	31651000	-0.4291440815528975
chr22	31651000	31652000	1.5769981057749678
chr22	31653000	31654000	2.591544872112386
chr22	31654000	31655000	-0.8810095904265434
chr22	31656000	31657000	-1.4559298477394793
chr22	31657000	31658000	0.48648953101638165
chr22	31659000	31660000	-0.29563233780628456
chr22	31660000	31661000	0.337346987636387
chr22	31661000	31662000	-1.2561991909024974
chr22	31662000	31663000	-2.3674936973781677
chr22	31665000	31666000	-1.4298198131315736
chr22	31668000	31669000	1.3944843652152237
chr22	31670000	31671000	-1.4424459181570868
chr22	31671000	31672000	-0.32699004902303025
chr22	31673000	31674000	0.09882903162476683
chr22	31674000	31675000	-0.5720643937122583
chr22	31678000	31679000	1.2972709604724177
chr22	31680000	31681000	-0.586294766180216
chr22	31681000	31682000	1.2762910785892043
chr22	31682000	31683000	-0.11648157357160527
chr22	31683000	31684000	1.8358903156510848
chr22	31684000	31685000	-0.1344429238347366
chr22	31689000	31690000	0.838644610954962
chr22	31691000	31692000	-1.47297253205593
chr22	31692000	31693000	0.38622104038253413
chr22	31693000	31694000	-0.08589541677893642
chr22	31695000	31696000	2.2524362632346753
chr22	31696000	31697000	1.2455886843363038
chr22	31699000	31700000	-0.752720420673609
chr22	31700000	31701000	-0.4922091970595211
chr22	31701000	31702000	2.0639628420291998
chr22	31702000	31703000	0.9253883014294735
chr22	31703000	31704000	0.4683691354064286
chr22	31704000	31705000	0.13762874570592237
chr22	31707000	31708000	-0.495304877429152
chr22	31708000	31709000	-2.2877798397420146
chr22	31710000	31711000	-0.38362025754289203
chr22	31712000	31713000	0.9081236559489485
chr22	31713000	31714000	1.0387975902568092
chr22	31714000	31715000	0.26046584275251217
chr22	31715000	31716000	-0.10531617979143713
chr22	31716000	31717000	0.058125805969794636
chr22	31717000	31718000	-1.1791940863907613
chr22	31719000	31720000	0.7095822589269299
chr22	31720000	31721000	0.6358224361690236
chr22	31721000	31722000	1.0139520008937424
chr22	31723000	31724000	-2.969866451916686
chr22	31724000	31725000	-0.2016105862216006
chr22	31725000	31726000	-2.079622028374964
chr22	31726000	31727000	-0.3407810850617566
chr22	31729000	31730000	-0.7222715433315602
chr22	31730000	31731000	-0.28837735210254933
chr22	31732000	31733000	-1.7743307617753346
chr22	31734000	31735000	-0.7145951033609084
chr22	31738000	31739000	-0.8414150157794686
chr22	31739000	31740000	-3.866028363291149
chr22	31740000	31741000	-0.700216094131728
chr22	31742000	31743000	-0.34315760113809946
chr22	31743000	31744000	0.1682898322253393
chr22	31746000	31747000	-0.3908079679673438
chr22	31748000	31749000	-2.23811006436814
chr22	31749000	31750000	-3.0966511943157196
chr22	31750000	31751000	-2.0595448310720066
chr22	31752000	31753000	-1.9283485268520133
chr22	31753000	31754000	-0.29982719392233925
chr22	31755000	31756000	-0.7141592585125334
chr22	31757000	31758000	-0.05386526192118636
chr22	31758000	31759000	0.5100226933893516
chr22	31762000	31763000	-1.5205591406022168
chr22	31763000	31764000	1.201413064200717
chr22	31764000	31765000	-1.3146304765047303
chr22	31765000	31766000	0.6583096595583158
chr22	31766000	31767000	-2.446145197159017
chr22	31767000	31768000	-1.179834349209434
chr22	31768000	31769000	-0.14386005535254087
chr22	31772000	31773000	-1.5340023702223664
chr22	31773000	31774000	-1.5562130891373458
chr22	31778000	31779000	0.9782748110332534
chr22	31779000	31780000	-1.7670536410160047
chr22	31780000	31781000	-0.5541999055829618
chr22	31781000	31782000	-0.19687250189387942
chr22	31782000	31783000	0.42350258124305257
chr22	31783000	31784000	-0.6363555437160164
chr22	31785000	31786000	-2.5284353316748973
chr22	31787000	31788000	0.5553666762996188
chr22	31789000	31790000	1.1469155826657256
chr22	31790000	31791000	-0.572281559096179
chr22	31793000	31794000	0.43780433223480597
chr22	31794000	31795000	-0.9981015091837525
chr22	31798000	31799000	-1.0368645415190552
chr22	31800000	31801000	0.6135638537906634
chr22	31801000	31802000	0.19366574105477943
chr22	31803000	31804000	-0.11606356865735411
chr22	31804000	31805000	-1.2804621033407033
chr22	31805000	31806000	-0.3787820097851486
chr22	31806000	31807000	1.7150632360726565
chr22	31807000	31808000	-1.7769639109308435
chr22	31809000	31810000	0.16591704724751352
chr22	31810000	31811000	0.8966145508861296
chr22	31813000	31814000	-1.5678332991639448
chr22	31814000	31815000	0.36856089201131587
chr22	31817000	31818000	0.4909698815080733
chr22	31818000	31819000	0.15923377482870943
chr22	31820000	31821000	-1.0834789764980222
chr22	31821000	31822000	-0.06380779370558046
chr22	31822000	31823000	0.8277814635734249
chr22	31825000	31826000	-0.12603038103213865
chr22	31827000	31828000	0.8610335203976525
chr22	31829000	31830000	0.24037680774398495
chr22	31830000	31831000	0.732745577362148
chr22	31831000	31832000	0.05228370790324472
chr22	31832000	31833000	0.323627987860427
chr22	31833000	31834000	2.405880921516619
chr22	31834000	31835000	1.2292474530668471
chr22	31835000	31836000	1.4126187480231933
chr22	31836000	31837000	0.3796493240657079
chr22	31837000	31838000	1.4648644912883517
chr22	31838000	31839000	0.1020201283524189
chr22	31839000	31840000	0.42491750575157006
chr22	31840000	31841000	0.7278848594312332
chr22	31841000	31842000	1.0954687137080963
chr22	31843000	31844000	3.105948951980827
chr22	31845000	31846000	3.0330821526757203
chr22	31846000	31847000	0.5562155458384515
chr22	31847000	31848000	-0.5520688063344072
chr22	31848000	31849000	0.7264465237294612
chr22	31849000	31850000	1.9000041173496753
chr22	31850000	31851000	2.8976723688567096
chr22	31851000	31852000	1.733440016075985
chr22	31853000	31854000	1.864057961231908
chr22	31854000	31855000	0.4671425349756631
chr22	31856000	31857000	1.6815005177373166
chr22	31857000	31858000	0.5700245890874512
chr22	31858000	31859000	0.15773692136913986
chr22	31860000	31861000	0.33326338776898745
chr22	31863000	31864000	-1.002076478647046
chr22	31865000	31866000	1.5295533737753284
chr22	31866000	31867000	-1.194660989702837
chr22	31867000	31868000	-1.6847254329136283
chr22	31868000	31869000	1.0249254266516146
chr22	31870000	31871000	1.5344760639171109
chr22	31871000	31872000	-0.6306163970856071
chr22	31872000	31873000	2.274607593642531
chr22	31874000	31875000	1.1452317212174274
chr22	31876000	31877000	0.7887625020506476
chr22	31880000	31881000	1.9718077470837887
chr22	31882000	31883000	-1.1079257602820516
chr22	31883000	31884000	0.10172103952585132
chr22	31884000	31885000	0.49961064249015985
chr22	31891000	31892000	1.9999445444233825
chr22	31893000	31894000	2.728851269476798
chr22	31896000	31897000	2.16075627431909
chr22	31897000	31898000	2.579648007923413
chr22	31898000	31899000	0.8355843162651603
chr22	31899000	31900000	0.5176549314936777
chr22	31901000	31902000	2.110274210131727
chr22	31906000	31907000	5.072686794957576
chr22	31907000	31908000	0.4760207247982239
chr22	31909000	31910000	0.8185366027776494
chr22	31910000	31911000	1.4014219472814216
chr22	31911000	31912000	0.3637686605776067
chr22	31912000	31913000	0.08290833346608545
chr22	31917000	31918000	3.2558468286339832
chr22	31920000	31921000	2.9287853519471514
chr22	31922000	31923000	2.665612245151881
chr22	31923000	31924000	1.640726645014134
chr22	31924000	31925000	1.8376887054634221
chr22	31925000	31926000	0.23338379904394216
chr22	31927000	31928000	0.1641988054218516
chr22	31929000	31930000	0.26774037894812697
chr22	31930000	31931000	-0.7573878337176079
chr22	31931000	31932000	3.5120086870748723
chr22	31932000	31933000	1.2986481699439787
chr22	31933000	31934000	1.9185197263973177
chr22	31936000	31937000	0.8119817560819595
chr22	31937000	31938000	1.7639800392689842
chr22	31938000	31939000	0.27380789070439254
chr22	31941000	31942000	1.0796304245304575
chr22	31942000	31943000	1.5532700176720318
chr22	31945000	31946000	-1.1775043037546502
chr22	31946000	31947000	-0.8668818295689736
chr22	31947000	31948000	-0.7722673609216648
chr22	31948000	31949000	0.37591471475597044
chr22	31951000	31952000	1.013172387059865
chr22	31952000	31953000	0.12930507590424142
chr22	31953000	31954000	0.6713562602800163
chr22	31954000	31955000	-0.8060501460958907
chr22	31956000	31957000	5.108928111238119
chr22	31957000	31958000	0.5234552566104025
chr22	31958000	31959000	-3.031569542716087
chr22	31959000	31960000	-0.6041231825080209
chr22	31961000	31962000	0.27554209345950814
chr22	31963000	31964000	0.31992068973552995
chr22	31964000	31965000	0.44657278547428947
chr22	31966000	31967000	1.2530927021033766
chr22	31968000	31969000	1.5027620920254376
chr22	31969000	31970000	1.4625058420930748
chr22	31970000	31971000	0.46858090238719624
chr22	31972000	31973000	1.2789580939688487
chr22	31973000	31974000	2.4176139426181074
chr22	31974000	31975000	0.7549132650200305
chr22	31975000	31976000	1.7128410343828258
chr22	31976000	31977000	0.35976243330002244
chr22	31977000	31978000	2.9490665817197885
chr22	31978000	31979000	2.229796584089761
chr22	31982000	31983000	1.856752653238519
chr22	31984000	31985000	0.23136555804205655
chr22	31985000	31986000	1.9013760095719803
chr22	31987000	31988000	0.520435612289853
chr22	31988000	31989000	0.8319924302018138
chr22	31991000	31992000	0.5471394224886359
chr22	31994000	31995000	1.2097426242519709
chr22	31995000	31996000	0.7647002327104142
chr22	31996000	31997000	0.4717275181765742
chr22	31998000	31999000	0.6878658418791164
chr22	32005000	32006000	0.18272288920381588
chr22	32006000	32007000	1.2810824749585272
chr22	32007000	32008000	1.4078716434329486
chr22	32009000	32010000	0.12913794343902682
chr22	32010000	32011000	-2.1979959730146454
chr22	32012000	32013000	-0.1843768808510233
chr22	32013000	32014000	0.05675356812061253
chr22	32017000	32018000	2.1708710287235946
chr22	32018000	32019000	1.1732884834934414
chr22	32020000	32021000	0.8657775784098276
chr22	32021000	32022000	1.1269985075779991
chr22	32023000	32024000	1.7209375101632725
chr22	32024000	32025000	0.8025707887427445
chr22	32025000	32026000	2.130816944287607
chr22	32026000	32027000	0.2268650712554133
chr22	32028000	32029000	1.1545659513455537
chr22	32029000	32030000	2.625034069605864
chr22	32030000	32031000	1.0610913450699984
chr22	32031000	32032000	0.6311423563660268
chr22	32032000	32033000	1.5943716582202054
chr22	32033000	32034000	1.754889573456576
chr22	32034000	32035000	0.6465657343835988
chr22	32035000	32036000	1.3824559012801736
chr22	32036000	32037000	0.807260482277247
chr22	32037000	32038000	2.959940850214728
chr22	32038000	32039000	1.3965252610960825
chr22	32040000	32041000	-0.4066246605616838
chr22	32041000	32042000	1.9813242293223503
chr22	32042000	32043000	2.1329423709416835
chr22	32043000	32044000	6.527072573082022
chr22	32044000	32045000	0.36962060010431397
chr22	32045000	32046000	-0.18081909624349246
chr22	32046000	32047000	-0.05135496576967
chr22	32047000	32048000	0.04731943740669687
chr22	32048000	32049000	2.2820051305144573
chr22	32050000	32051000	2.1902220075840972
chr22	32051000	32052000	0.7462108645461935
chr22	32052000	32053000	0.16879141025693428
chr22	32053000	32054000	1.1210025541714994
chr22	32054000	32055000	0.7048733803167077
chr22	32055000	32056000	0.6677347494996501
chr22	32057000	32058000	1.2251969375592449
chr22	32058000	32059000	0.23347392478370615
chr22	32059000	32060000	0.8474241987433379
chr22	32060000	32061000	2.238354812000087
chr22	32061000	32062000	1.535820136145765
chr22	32062000	32063000	1.1111743844551853
chr22	32063000	32064000	0.7099882698921135
chr22	32064000	32065000	1.4343293773749088
chr22	32065000	32066000	2.3072964964624347
chr22	32066000	32067000	1.4984916359952463
chr22	32067000	32068000	3.11306751676175
chr22	32068000	32069000	0.5279528672588852
chr22	32069000	32070000	1.6985677669936283
chr22	32071000	32072000	0.5330947378468438
chr22	32072000	32073000	1.943761401592632
chr22	32073000	32074000	2.0881436074656685
chr22	32074000	32075000	-0.42203171116393967
chr22	32076000	32077000	1.5861157283003142
chr22	32079000	32080000	0.6657622096429657
chr22	32080000	32081000	1.3635726046687073
chr22	32081000	32082000	0.9038713664936159
chr22	32082000	32083000	1.8757686174503283
chr22	32083000	32084000	2.4285599309389867
chr22	32084000	32085000	1.3975328880161748
chr22	32086000	32087000	0.3244109155439826
chr22	32087000	32088000	0.7055204451125832
chr22	32089000	32090000	-0.3600392386977891
chr22	32091000	32092000	2.204673783388365
chr22	32092000	32093000	0.231976921746042
chr22	32095000	32096000	1.3139694937286568
chr22	32096000	32097000	1.3930784476035463
chr22	32097000	32098000	0.10893737894286128
chr22	32098000	32099000	0.3525960216071239
chr22	32100000	32101000	0.8807114783522606
chr22	32101000	32102000	1.2390984097934463
chr22	32102000	32103000	2.3734096504431377
chr22	32103000	32104000	0.5516261143922945
chr22	32104000	32105000	1.3598157510713256
chr22	32105000	32106000	0.5133575511602189
chr22	32106000	32107000	0.25146718160132925
chr22	32107000	32108000	0.8969474888183946
chr22	32108000	32109000	1.4191690632593843
chr22	32109000	32110000	0.3292268732584065
chr22	32110000	32111000	0.7969532444531743
chr22	32111000	32112000	0.48979590114549704
chr22	32112000	32113000	0.15388632193533924
chr22	32113000	32114000	2.0375771684458925
chr22	32115000	32116000	1.193552977917174
chr22	32116000	32117000	-0.12141134809689086
chr22	32117000	32118000	2.8307084286335065
chr22	32118000	32119000	-0.5590703014842276
chr22	32119000	32120000	2.417598181204867
chr22	32120000	32121000	3.305590511528595
chr22	32123000	32124000	3.3962833713346123
chr22	32124000	32125000	0.32439774603089283
chr22	32125000	32126000	-0.7277207326929984
chr22	32126000	32127000	1.3862363273875684
chr22	32127000	32128000	0.9597493377836849
chr22	32128000	32129000	0.8146300013089375
chr22	32129000	32130000	-0.02351921921685527
chr22	32132000	32133000	1.0372873753029859
chr22	32134000	32135000	0.9728775007496133
chr22	32135000	32136000	-0.43201161810071753
chr22	32136000	32137000	-0.4158801983821557
chr22	32137000	32138000	0.8621946968700264
chr22	32138000	32139000	0.8934590008998755
chr22	32139000	32140000	-0.07985569115470406
chr22	32140000	32141000	1.4202778314414182
chr22	32141000	32142000	0.5090810589961322
chr22	32142000	32143000	0.2530886946334571
chr22	32143000	32144000	-0.06646348697865331
chr22	32144000	32145000	-1.639733274484449
chr22	32150000	32151000	-0.32676641558033603
chr22	32151000	32152000	-1.0682358008421609
chr22	32152000	32153000	-1.1641240870361111
chr22	32154000	32155000	2.115205718928655
chr22	32155000	32156000	2.4485868362651466
chr22	32158000	32159000	0.6035020265313463
chr22	32159000	32160000	3.598821543744361
chr22	32160000	32161000	0.8743746133570167
chr22	32161000	32162000	-0.6907991513236791
chr22	32162000	32163000	0.389302566052389
chr22	32163000	32164000	1.0737639132980958
chr22	32164000	32165000	1.2592233405631774
chr22	32165000	32166000	2.1757000470594767
chr22	32166000	32167000	0.9051530871546233
chr22	32167000	32168000	-0.9431051689387998
chr22	32168000	32169000	1.2415171588185254
chr22	32169000	32170000	0.8948803578542817
chr22	32171000	32172000	2.4187295931147372
chr22	32173000	32174000	0.6969701444966525
chr22	32175000	32176000	2.3918172981225427
chr22	32176000	32177000	1.0825638980299235
chr22	32178000	32179000	-0.44535545361212797
chr22	32180000	32181000	1.1252914675043664
chr22	32182000	32183000	-0.3657724541473046
chr22	32185000	32186000	-0.288012224902409
chr22	32188000	32189000	0.7634630573723816
chr22	32189000	32190000	0.6481147657381128
chr22	32190000	32191000	-0.011610773325735237
chr22	32191000	32192000	1.1775100115450339
chr22	32192000	32193000	0.8540333446107334
chr22	32194000	32195000	0.7040909271935256
chr22	32195000	32196000	2.1071727271104197
chr22	32196000	32197000	1.1307094105990942
chr22	32197000	32198000	0.605440578936334
chr22	32198000	32199000	1.428924513627968
chr22	32199000	32200000	3.878683690290992
chr22	32200000	32201000	1.1090252558615368
chr22	32201000	32202000	1.6784829718768877
chr22	32202000	32203000	0.3873908491740852
chr22	32206000	32207000	4.700203042747267
chr22	32209000	32210000	2.697274773542907
chr22	32210000	32211000	0.8114828767196077
chr22	32211000	32212000	1.9726261703359877
chr22	32212000	32213000	3.6024547204062483
chr22	32214000	32215000	0.5667846043290171
chr22	32215000	32216000	2.487221569947724
chr22	32216000	32217000	2.802601139974572
chr22	32217000	32218000	1.8229478126019252
chr22	32220000	32221000	2.636990075402093
chr22	32221000	32222000	1.5626334833896254
chr22	32222000	32223000	1.9432211568567652
chr22	32223000	32224000	-1.3970797849162462
chr22	32224000	32225000	-0.7378662454350036
chr22	32225000	32226000	1.6504285041538815
chr22	32226000	32227000	1.2441729248771325
chr22	32227000	32228000	0.7699850654230498
chr22	32228000	32229000	2.745041619778158
chr22	32229000	32230000	1.3992482083977302
chr22	32230000	32231000	2.6368675264311614
chr22	32231000	32232000	3.0131809934168485
chr22	32232000	32233000	3.0231620223727256
chr22	32233000	32234000	2.4003409834023994
chr22	32234000	32235000	2.5010050708304346
chr22	32235000	32236000	2.501134980299375
chr22	32236000	32237000	1.8580442267405557
chr22	32237000	32238000	1.1254164761932495
chr22	32238000	32239000	1.5025230399484495
chr22	32241000	32242000	2.0416941852361803
chr22	32242000	32243000	0.35644123002908684
chr22	32243000	32244000	3.002053062324772
chr22	32244000	32245000	-0.11123791880063218
chr22	32245000	32246000	2.965970144961103
chr22	32246000	32247000	0.45898313683374387
chr22	32247000	32248000	2.7320329250465645
chr22	32248000	32249000	0.1106645825282495
chr22	32249000	32250000	0.1263104231741848
chr22	32250000	32251000	2.296631264848947
chr22	32252000	32253000	1.7109031104603576
chr22	32253000	32254000	1.4033133870363022
chr22	32254000	32255000	1.7851088486400528
chr22	32255000	32256000	2.1399370957661366
chr22	32256000	32257000	2.401890158028715
chr22	32258000	32259000	1.9626318919513643
chr22	32259000	32260000	0.5255107766176814
chr22	32260000	32261000	1.2814264076426374
chr22	32261000	32262000	0.44748297437768214
chr22	32262000	32263000	2.010940943362653
chr22	32263000	32264000	2.0740122666691594
chr22	32264000	32265000	1.6483467740897497
chr22	32265000	32266000	1.0915428071275461
chr22	32266000	32267000	2.3771055859074486
chr22	32267000	32268000	1.478270183738962
chr22	32268000	32269000	1.505310023442984
chr22	32269000	32270000	4.145454330734617
chr22	32270000	32271000	3.637886454832405
chr22	32273000	32274000	2.1878436226035243
chr22	32274000	32275000	0.20959538990347099
chr22	32275000	32276000	-0.5300699153580163
chr22	32276000	32277000	3.7718189489590794
chr22	32277000	32278000	0.009642790873267406
chr22	32278000	32279000	0.09450037040547962
chr22	32279000	32280000	1.1766575740775083
chr22	32280000	32281000	3.275311445820677
chr22	32281000	32282000	2.6495695797721766
chr22	32282000	32283000	2.276746103455847
chr22	32284000	32285000	2.3978611875549936
chr22	32285000	32286000	0.7513823106080326
chr22	32286000	32287000	0.21408994880064666
chr22	32288000	32289000	1.824421243168701
chr22	32289000	32290000	0.287335129068263
chr22	32290000	32291000	-1.4672185811337695
chr22	32293000	32294000	-1.0815564911925928
chr22	32306000	32307000	-6.440377966624258
chr22	32312000	32313000	-0.0014615763700565848
chr22	32313000	32314000	-1.325368145955139
chr22	32314000	32315000	-0.586112487551738
chr22	32317000	32318000	-1.3553173882464855
chr22	32318000	32319000	-1.0450460587345194
chr22	32319000	32320000	-1.8163366047034972
chr22	32322000	32323000	-0.7533714912325478
chr22	32326000	32327000	-2.025040828042833
chr22	32328000	32329000	-2.335755826819071
chr22	32333000	32334000	-0.26802140453546947
chr22	32334000	32335000	0.3102694551950288
chr22	32335000	32336000	-0.36329812046787296
chr22	32338000	32339000	-2.5076369273051595
chr22	32339000	32340000	-0.3915703971452123
chr22	32341000	32342000	-0.33240846923879663
chr22	32342000	32343000	-1.4786295881273719
chr22	32343000	32344000	-1.6704315954326103
chr22	32344000	32345000	-2.0898821566081485
chr22	32345000	32346000	0.604457344143927
chr22	32348000	32349000	1.2573523134154496
chr22	32349000	32350000	-0.26514371384548346
chr22	32350000	32351000	-1.2621705154924037
chr22	32353000	32354000	-1.2656922007058993
chr22	32356000	32357000	-1.2440748325496762
chr22	32357000	32358000	-0.2919029346290782
chr22	32358000	32359000	0.21357510245085648
chr22	32359000	32360000	-0.3633664758014793
chr22	32360000	32361000	1.723692929492739
chr22	32361000	32362000	1.5964092431627346
chr22	32362000	32363000	1.6086711755126863
chr22	32363000	32364000	0.7955142654220303
chr22	32365000	32366000	1.8453881888773322
chr22	32367000	32368000	0.45854827349075966
chr22	32369000	32370000	0.6570357341591718
chr22	32370000	32371000	2.198931614903077
chr22	32371000	32372000	-0.5609025161136354
chr22	32372000	32373000	1.774633538043838
chr22	32374000	32375000	2.8043765836799976
chr22	32375000	32376000	0.9011852833274627
chr22	32376000	32377000	2.1505588697891667
chr22	32377000	32378000	2.811186139169063
chr22	32378000	32379000	1.3653183498075134
chr22	32379000	32380000	1.8135454595762603
chr22	32380000	32381000	0.41688416542493145
chr22	32381000	32382000	1.931209390167848
chr22	32383000	32384000	-0.5749787352633208
chr22	32385000	32386000	-0.253975270777869
chr22	32386000	32387000	-3.158889931087195
chr22	32387000	32388000	0.3276205205403026
chr22	32388000	32389000	-0.2682590717426843
chr22	32389000	32390000	-0.3069695778598964
chr22	32390000	32391000	0.9345437922639325
chr22	32391000	32392000	0.20424510786508288
chr22	32392000	32393000	1.3959917505798007
chr22	32393000	32394000	-0.9113824436978593
chr22	32394000	32395000	-1.034011203999486
chr22	32396000	32397000	0.3700456770441023
chr22	32397000	32398000	-0.2728572390867403
chr22	32398000	32399000	-0.6730636734009062
chr22	32399000	32400000	-1.1003506852353955
chr22	32400000	32401000	1.5626123125063252
chr22	32401000	32402000	0.48004920976675347
chr22	32402000	32403000	-1.3442519195453495
chr22	32403000	32404000	-1.3808889097490564
chr22	32404000	32405000	-0.9860307861886386
chr22	32405000	32406000	-0.4981046520925274
chr22	32406000	32407000	-0.22737520333623024
chr22	32407000	32408000	-2.5575258612913365
chr22	32410000	32411000	-0.8379794908276491
chr22	32411000	32412000	-2.045262798061013
chr22	32412000	32413000	2.3839741273975616
chr22	32413000	32414000	0.08992850059669528
chr22	32414000	32415000	2.2740605011600623
chr22	32415000	32416000	1.7532049734223523
chr22	32416000	32417000	0.38260943692226146
chr22	32418000	32419000	2.301836059170061
chr22	32420000	32421000	1.921773581273744
chr22	32421000	32422000	1.9390491102169582
chr22	32422000	32423000	1.6998782384442948
chr22	32425000	32426000	-0.15702637589020274
chr22	32426000	32427000	0.733789041403182
chr22	32427000	32428000	0.6004009295015269
chr22	32428000	32429000	-0.2779445621237543
chr22	32430000	32431000	0.5401558418502693
chr22	32432000	32433000	1.4683704374329287
chr22	32433000	32434000	0.14467625266400935
chr22	32434000	32435000	2.190607889957463
chr22	32435000	32436000	0.44455755413397124
chr22	32437000	32438000	-0.8844092893283101
chr22	32438000	32439000	1.3383000791325237
chr22	32439000	32440000	2.346227877368557
chr22	32440000	32441000	-0.3411095978784618
chr22	32441000	32442000	-1.439828165361565
chr22	32442000	32443000	-0.8013325437712429
chr22	32443000	32444000	0.19618686046328837
chr22	32444000	32445000	0.4476092253081796
chr22	32446000	32447000	-0.36894979270556866
chr22	32448000	32449000	-1.4432167579930428
chr22	32449000	32450000	0.6745896103780538
chr22	32450000	32451000	-0.2275729042404715
chr22	32451000	32452000	-0.15168651056749016
chr22	32452000	32453000	-0.4630273184787096
chr22	32453000	32454000	-0.08405172827461936
chr22	32454000	32455000	-1.1781642698810557
chr22	32457000	32458000	0.3469831659002524
chr22	32458000	32459000	0.22652268423152092
chr22	32459000	32460000	0.6118626315426685
chr22	32460000	32461000	-0.8361978751438952
chr22	32461000	32462000	-1.584979475382894
chr22	32463000	32464000	-0.08083624286064632
chr22	32464000	32465000	0.11755823611108104
chr22	32466000	32467000	0.9425155719814537
chr22	32467000	32468000	0.9736052729883754
chr22	32468000	32469000	-0.9977825807577756
chr22	32469000	32470000	0.08969333385886032
chr22	32470000	32471000	0.5498436828857133
chr22	32471000	32472000	0.25317761233811026
chr22	32472000	32473000	2.190073425442064
chr22	32473000	32474000	0.8198933393520637
chr22	32474000	32475000	0.8256299673863505
chr22	32477000	32478000	1.2256636175163702
chr22	32478000	32479000	1.5327872313149287
chr22	32479000	32480000	0.6448188460051149
chr22	32480000	32481000	-0.41155780906586764
chr22	32481000	32482000	1.6347424142449205
chr22	32482000	32483000	0.5248729167543887
chr22	32483000	32484000	1.7341160070818054
chr22	32484000	32485000	0.8326107311718279
chr22	32485000	32486000	0.788119031321417
chr22	32486000	32487000	-0.8915004758044301
chr22	32488000	32489000	-0.32784164288615003
chr22	32489000	32490000	1.4618271555866482
chr22	32490000	32491000	0.33014179128627597
chr22	32491000	32492000	0.5124578583526328
chr22	32492000	32493000	1.1134631318920876
chr22	32493000	32494000	1.1729397692604406
chr22	32495000	32496000	0.3519921095282628
chr22	32496000	32497000	-0.06361260120508903
chr22	32497000	32498000	0.45492030208023165
chr22	32498000	32499000	0.8533419565437174
chr22	32499000	32500000	-0.7371823967976848
chr22	32501000	32502000	-0.019537751263028858
chr22	32502000	32503000	-2.1943533225555116
chr22	32504000	32505000	0.3294177939579763
chr22	32507000	32508000	-2.427037766988598
chr22	32508000	32509000	-2.6124881548778873
chr22	32509000	32510000	-0.6620804785960133
chr22	32510000	32511000	2.3461300926334885
chr22	32511000	32512000	0.5471146111889624
chr22	32513000	32514000	2.411263159979746
chr22	32514000	32515000	1.3202276037231029
chr22	32515000	32516000	-0.012364400620743511
chr22	32517000	32518000	1.5911931976625244
chr22	32518000	32519000	2.732431914256753
chr22	32519000	32520000	0.7224916039324505
chr22	32520000	32521000	0.28808907551142604
chr22	32522000	32523000	-0.13271094080791013
chr22	32523000	32524000	0.9402079176265112
chr22	32525000	32526000	2.5238628170769717
chr22	32526000	32527000	1.1882282702100533
chr22	32527000	32528000	0.8910130100343661
chr22	32528000	32529000	3.5268979388474566
chr22	32529000	32530000	3.1588083511556033
chr22	32530000	32531000	1.9646983522356516
chr22	32533000	32534000	3.454866751301075
chr22	32534000	32535000	3.261712887938966
chr22	32535000	32536000	0.8285754427757157
chr22	32537000	32538000	2.1061828508936764
chr22	32538000	32539000	3.071610504532787
chr22	32541000	32542000	1.6591623308552037
chr22	32542000	32543000	3.2001984326900272
chr22	32543000	32544000	2.4120657918950816
chr22	32544000	32545000	0.5685605145189576
chr22	32545000	32546000	1.3231400223622116
chr22	32546000	32547000	1.406210998715243
chr22	32547000	32548000	2.7519661507730273
chr22	32548000	32549000	1.986732595730384
chr22	32551000	32552000	0.34797721684711463
chr22	32553000	32554000	0.5032071070604328
chr22	32554000	32555000	2.8094029769685145
chr22	32555000	32556000	0.20814535551367458
chr22	32559000	32560000	-0.6245836930865084
chr22	32560000	32561000	2.6377164211412194
chr22	32561000	32562000	2.1212532456600424
chr22	32562000	32563000	1.2767115491680645
chr22	32563000	32564000	0.7970856645793221
chr22	32566000	32567000	0.6269141143077724
chr22	32568000	32569000	1.8052519614135953
chr22	32569000	32570000	2.407370743840511
chr22	32571000	32572000	-0.2485103711253759
chr22	32574000	32575000	0.7879921062503332
chr22	32575000	32576000	2.8481991109545546
chr22	32576000	32577000	1.799242264231733
chr22	32577000	32578000	1.864140964064332
chr22	32578000	32579000	0.03736128672295103
chr22	32579000	32580000	0.845235506073288
chr22	32580000	32581000	1.5207987967780805
chr22	32582000	32583000	0.8786490289007151
chr22	32583000	32584000	0.6819209008564552
chr22	32584000	32585000	1.4803463913820132
chr22	32585000	32586000	2.5433667150456083
chr22	32586000	32587000	0.12840224356273444
chr22	32588000	32589000	1.9491198468358755
chr22	32589000	32590000	2.5536852252697635
chr22	32590000	32591000	0.8903503751817532
chr22	32591000	32592000	1.4238377404820541
chr22	32592000	32593000	-0.4959604332686486
chr22	32593000	32594000	-0.22746053202756805
chr22	32594000	32595000	0.577870992905722
chr22	32595000	32596000	1.5107685662835433
chr22	32596000	32597000	-1.093043067955214
chr22	32598000	32599000	-0.1046017685761237
chr22	32599000	32600000	0.7815179627329311
chr22	32600000	32601000	1.2784431751924354
chr22	32602000	32603000	2.437434327534797
chr22	32605000	32606000	0.17443519510029135
chr22	32606000	32607000	0.7506681450182286
chr22	32608000	32609000	-0.13679720107692137
chr22	32609000	32610000	0.4613411717701888
chr22	32610000	32611000	0.9546849333711933
chr22	32612000	32613000	-0.187291561653296
chr22	32613000	32614000	1.2737584815729497
chr22	32614000	32615000	0.15075828561023927
chr22	32616000	32617000	1.186789384704121
chr22	32617000	32618000	1.1286688440695845
chr22	32618000	32619000	1.375431804229775
chr22	32619000	32620000	1.2688772901926049
chr22	32620000	32621000	3.355582647608474
chr22	32621000	32622000	1.296942786770786
chr22	32623000	32624000	1.7037610587066865
chr22	32624000	32625000	1.164831409112132
chr22	32625000	32626000	1.716522006048882
chr22	32626000	32627000	2.5388731366562918
chr22	32628000	32629000	-0.16173059324566277
chr22	32629000	32630000	2.1027873184766346
chr22	32630000	32631000	0.9954911059813495
chr22	32632000	32633000	1.799506820814818
chr22	32633000	32634000	1.7445122907156436
chr22	32634000	32635000	3.481159494722505
chr22	32635000	32636000	1.7258652522955245
chr22	32636000	32637000	1.0947363078850554
chr22	32638000	32639000	0.23142362503572275
chr22	32639000	32640000	1.2492557318285162
chr22	32640000	32641000	1.7232262309214534
chr22	32642000	32643000	-0.4659203482024271
chr22	32646000	32647000	1.5656817728122308
chr22	32647000	32648000	2.4899570471476182
chr22	32648000	32649000	0.07997818492116039
chr22	32649000	32650000	1.760310932914048
chr22	32651000	32652000	2.3918258089175097
chr22	32653000	32654000	1.3821740213586602
chr22	32654000	32655000	1.4941718194507438
chr22	32655000	32656000	1.6207226558251853
chr22	32656000	32657000	1.9984600160629313
chr22	32657000	32658000	-0.547985605675804
chr22	32659000	32660000	2.8300139428982476
chr22	32661000	32662000	0.7573984100087735
chr22	32662000	32663000	1.6625828468751869
chr22	32663000	32664000	0.5950079653086098
chr22	32666000	32667000	1.7019888052964853
chr22	32668000	32669000	1.6413129422944361
chr22	32669000	32670000	0.6833706706838206
chr22	32670000	32671000	0.6290209454607221
chr22	32673000	32674000	1.3743371570442175
chr22	32674000	32675000	2.6512072800277187
chr22	32675000	32676000	0.11206763216862367
chr22	32677000	32678000	1.0108277735342646
chr22	32678000	32679000	2.4707877512979786
chr22	32680000	32681000	0.6271346956696383
chr22	32683000	32684000	0.7597857991825179
chr22	32684000	32685000	1.3364510719130307
chr22	32685000	32686000	0.7854660246114938
chr22	32687000	32688000	1.8815253646423338
chr22	32688000	32689000	0.23382210610219004
chr22	32689000	32690000	-0.31253234904517607
chr22	32690000	32691000	1.8215194059427813
chr22	32691000	32692000	0.9176406037741939
chr22	32694000	32695000	1.271156685896052
chr22	32695000	32696000	-2.1015143392127196
chr22	32696000	32697000	1.2060358716577606
chr22	32697000	32698000	1.45987945591939
chr22	32698000	32699000	1.6421776229599592
chr22	32699000	32700000	1.4518725828498906
chr22	32700000	32701000	1.6390461300137789
chr22	32701000	32702000	-0.23758690411938582
chr22	32702000	32703000	1.9078260309262733
chr22	32703000	32704000	0.1697507002518779
chr22	32704000	32705000	-0.015833526005076443
chr22	32705000	32706000	0.721043605575493
chr22	32706000	32707000	0.6161677756415216
chr22	32707000	32708000	1.7186686083339922
chr22	32708000	32709000	0.08081863226869616
chr22	32709000	32710000	-1.3514688428083383
chr22	32711000	32712000	-0.7839418786763428
chr22	32712000	32713000	2.1747257041868364
chr22	32714000	32715000	1.9581348866447263
chr22	32716000	32717000	0.7188411879600121
chr22	32717000	32718000	2.22108645671876
chr22	32719000	32720000	-0.45960414291332813
chr22	32720000	32721000	0.010212941451205612
chr22	32721000	32722000	2.021179056635275
chr22	32722000	32723000	1.6438638816319266
chr22	32724000	32725000	0.40910994910045684
chr22	32725000	32726000	0.8841511729313551
chr22	32726000	32727000	-0.9800976889296857
chr22	32727000	32728000	-0.15172972613206012
chr22	32728000	32729000	-0.34412024926607676
chr22	32729000	32730000	0.9406710069535495
chr22	32730000	32731000	0.23185459631873934
chr22	32731000	32732000	1.9446320242549968
chr22	32732000	32733000	1.0991100045183195
chr22	32733000	32734000	2.484606951172068
chr22	32736000	32737000	1.0010942365986983
chr22	32737000	32738000	-0.05004640136069445
chr22	32738000	32739000	1.8753427947861978
chr22	32739000	32740000	-0.7289470869943627
chr22	32740000	32741000	-0.593138538074381
chr22	32742000	32743000	1.0501848723119713
chr22	32743000	32744000	1.0484380428898936
chr22	32744000	32745000	2.3628228381701106
chr22	32745000	32746000	2.020959220086184
chr22	32746000	32747000	1.166589483524156
chr22	32748000	32749000	0.40583910281038477
chr22	32750000	32751000	0.943426743504855
chr22	32751000	32752000	1.28212368547351
chr22	32752000	32753000	1.6611169948949083
chr22	32753000	32754000	1.4258216061417834
chr22	32754000	32755000	1.8216582957733298
chr22	32755000	32756000	-0.1565469135775535
chr22	32756000	32757000	0.3931074366396301
chr22	32757000	32758000	1.1852418220399392
chr22	32761000	32762000	1.670843840132664
chr22	32764000	32765000	3.548281984637504
chr22	32765000	32766000	1.0852806842277145
chr22	32766000	32767000	-0.44216190789695525
chr22	32768000	32769000	0.5492006267303677
chr22	32770000	32771000	-0.21188283747712072
chr22	32771000	32772000	-1.3504539019708226
chr22	32774000	32775000	-0.10838618519073781
chr22	32775000	32776000	-0.6024512875148454
chr22	32776000	32777000	0.7075509876193404
chr22	32777000	32778000	0.7910649864899859
chr22	32779000	32780000	0.416026501631673
chr22	32783000	32784000	0.6297885841015354
chr22	32784000	32785000	1.4088521192360377
chr22	32785000	32786000	-0.17405241495883972
chr22	32786000	32787000	-0.6463930734694683
chr22	32787000	32788000	1.2752407194514135
chr22	32788000	32789000	1.350525712316085
chr22	32789000	32790000	0.8209879503887987
chr22	32790000	32791000	1.7932779942169303
chr22	32791000	32792000	1.4431131019461525
chr22	32792000	32793000	-0.13800918791363542
chr22	32793000	32794000	1.4000714286319487
chr22	32794000	32795000	0.6519571407708536
chr22	32795000	32796000	2.093341575912866
chr22	32796000	32797000	1.774247550212309
chr22	32797000	32798000	1.6091847423102439
chr22	32799000	32800000	1.464780876064544
chr22	32800000	32801000	1.6039591400700859
chr22	32801000	32802000	4.675931653804657
chr22	32802000	32803000	3.9790418125126803
chr22	32803000	32804000	2.972475048594211
chr22	32804000	32805000	3.347138462111211
chr22	32806000	32807000	0.4689884030580323
chr22	32808000	32809000	2.3722646945683312
chr22	32809000	32810000	1.8800087536516674
chr22	32810000	32811000	2.2188624262091565
chr22	32811000	32812000	1.569306211314922
chr22	32812000	32813000	1.0960392188137187
chr22	32813000	32814000	1.7285006012437916
chr22	32815000	32816000	1.2308976570217098
chr22	32816000	32817000	3.5533154971667194
chr22	32817000	32818000	2.3920059144807344
chr22	32818000	32819000	1.641478834372597
chr22	32819000	32820000	2.7282393945311014
chr22	32820000	32821000	2.990684792508839
chr22	32821000	32822000	2.2928955438912815
chr22	32823000	32824000	1.9371968463526112
chr22	32826000	32827000	2.4545646894065016
chr22	32827000	32828000	0.8750338318519134
chr22	32830000	32831000	2.215524090432087
chr22	32831000	32832000	0.6358560199826789
chr22	32832000	32833000	2.325251251157384
chr22	32833000	32834000	0.3634035689731367
chr22	32834000	32835000	2.73809452438231
chr22	32835000	32836000	2.3049870823979495
chr22	32836000	32837000	1.8636709313226951
chr22	32837000	32838000	4.126770101478856
chr22	32839000	32840000	2.6114224076737185
chr22	32840000	32841000	1.9876026270138967
chr22	32841000	32842000	2.3103603258501146
chr22	32842000	32843000	2.203883317161961
chr22	32843000	32844000	1.6801184357507812
chr22	32844000	32845000	1.692914694220982
chr22	32845000	32846000	2.1033529698406315
chr22	32846000	32847000	2.346335672964167
chr22	32847000	32848000	1.4153851099409078
chr22	32848000	32849000	-0.25380848341867807
chr22	32849000	32850000	2.683217054403072
chr22	32850000	32851000	0.6287831025996105
chr22	32851000	32852000	1.4453703617624962
chr22	32852000	32853000	-0.2584575009851517
chr22	32853000	32854000	3.169730613507816
chr22	32854000	32855000	3.4257437840557845
chr22	32855000	32856000	1.342674686768455
chr22	32856000	32857000	1.2460060234354793
chr22	32857000	32858000	3.0036806110369816
chr22	32858000	32859000	1.972234500194744
chr22	32859000	32860000	3.9059893425139043
chr22	32861000	32862000	2.064971593718948
chr22	32862000	32863000	0.8465581923353597
chr22	32863000	32864000	0.8634314535669705
chr22	32864000	32865000	1.3583482085410827
chr22	32865000	32866000	0.34915747665320174
chr22	32866000	32867000	0.5953336767978114
chr22	32867000	32868000	0.09091095651149934
chr22	32868000	32869000	0.7953456630202644
chr22	32870000	32871000	0.2804674019141981
chr22	32871000	32872000	0.14758050975310597
chr22	32872000	32873000	-0.08605498006478103
chr22	32873000	32874000	-0.04160087239433673
chr22	32874000	32875000	0.7318330264669962
chr22	32875000	32876000	2.121840421513575
chr22	32876000	32877000	0.08335779478065306
chr22	32877000	32878000	-0.2933004045980647
chr22	32878000	32879000	-0.05651760160087104
chr22	32880000	32881000	-0.11738389206313404
chr22	32881000	32882000	1.7452952318901964
chr22	32882000	32883000	-0.10621358758021997
chr22	32883000	32884000	1.5852189385584456
chr22	32884000	32885000	0.9960048834035999
chr22	32885000	32886000	0.7150360088276826
chr22	32887000	32888000	0.8482735794483713
chr22	32888000	32889000	-0.924292672379881
chr22	32889000	32890000	0.09092059247806651
chr22	32891000	32892000	1.7800328140251136
chr22	32892000	32893000	2.1843375644025476
chr22	32893000	32894000	1.2244452104360057
chr22	32894000	32895000	1.0713935569094852
chr22	32895000	32896000	0.34489195762858227
chr22	32896000	32897000	0.5261139789356697
chr22	32897000	32898000	1.0798636958196222
chr22	32903000	32904000	-1.1463528161485388
chr22	32904000	32905000	1.2943795809137157
chr22	32905000	32906000	1.165694558917687
chr22	32906000	32907000	1.7283252527250699
chr22	32907000	32908000	0.23704074171434678
chr22	32910000	32911000	1.2442525176022934
chr22	32911000	32912000	1.687241610288838
chr22	32912000	32913000	-0.15574980260507673
chr22	32913000	32914000	-0.9269372890243406
chr22	32914000	32915000	1.2012059382082032
chr22	32915000	32916000	0.5811865897766346
chr22	32916000	32917000	0.45281408173278004
chr22	32917000	32918000	1.553128314293856
chr22	32918000	32919000	1.0869522453291833
chr22	32919000	32920000	0.8479658315906886
chr22	32920000	32921000	1.4982802355337679
chr22	32921000	32922000	2.5864751339120176
chr22	32922000	32923000	1.4599301336707584
chr22	32923000	32924000	0.45537449052248435
chr22	32924000	32925000	1.207231827645988
chr22	32926000	32927000	-1.0659778721318944
chr22	32928000	32929000	0.6821437941156852
chr22	32929000	32930000	0.12489189549695981
chr22	32930000	32931000	-0.6555886501480055
chr22	32931000	32932000	1.4355316177948938
chr22	32933000	32934000	1.0393540670776789
chr22	32934000	32935000	1.705581636211651
chr22	32936000	32937000	-0.46805365558532125
chr22	32937000	32938000	1.1088303698033597
chr22	32939000	32940000	1.0986211893630935
chr22	32940000	32941000	-1.1869742138128894
chr22	32941000	32942000	-0.5324286400132837
chr22	32943000	32944000	-1.5658237322248163
chr22	32944000	32945000	-1.5671713302279895
chr22	32945000	32946000	-2.280404349495346
chr22	32947000	32948000	-0.4037573166546428
chr22	32948000	32949000	-1.183243265021244
chr22	32949000	32950000	-0.5914805532510699
chr22	32950000	32951000	1.937622007434426
chr22	32951000	32952000	1.080345413749234
chr22	32952000	32953000	1.6626550499743982
chr22	32957000	32958000	0.9222006215691311
chr22	32958000	32959000	0.3023763084920141
chr22	32959000	32960000	0.63058587339584
chr22	32960000	32961000	1.3888352037236642
chr22	32961000	32962000	0.8150227591307113
chr22	32965000	32966000	-1.4998275369973688
chr22	32966000	32967000	-0.26802249285327584
chr22	32967000	32968000	1.4727045569614632
chr22	32968000	32969000	2.0026449505131074
chr22	32969000	32970000	0.5040472745487531
chr22	32971000	32972000	-0.2669174900965841
chr22	32972000	32973000	-0.06683091443681098
chr22	32973000	32974000	0.8564503268846698
chr22	32974000	32975000	0.771137233053142
chr22	32976000	32977000	-1.8470888588179977
chr22	32978000	32979000	-0.5910820114952832
chr22	32980000	32981000	0.5079990523986597
chr22	32981000	32982000	-0.540170993618449
chr22	32982000	32983000	0.1400946248987853
chr22	32983000	32984000	1.1505118594711132
chr22	32985000	32986000	-0.5391559566614609
chr22	32986000	32987000	1.3662763596406908
chr22	32987000	32988000	-0.3824406473303791
chr22	32990000	32991000	1.7717528229225756
chr22	32991000	32992000	2.374793558267918
chr22	32992000	32993000	-1.325972633767361
chr22	32993000	32994000	-0.8941813190849726
chr22	32994000	32995000	0.8918521560250908
chr22	32995000	32996000	0.7826876639724292
chr22	32996000	32997000	2.2543059286098277
chr22	32997000	32998000	-0.43539765183088525
chr22	32999000	33000000	2.7865267683755013
chr22	33000000	33001000	2.5911501411726836
chr22	33001000	33002000	0.37884803884780005
chr22	33002000	33003000	2.645957088350661
chr22	33003000	33004000	2.4020179773593804
chr22	33006000	33007000	2.802415301376722
chr22	33009000	33010000	-0.3258934225454549
chr22	33010000	33011000	0.6333690993155485
chr22	33011000	33012000	0.17194517080241842
chr22	33012000	33013000	1.5586467342271564
chr22	33013000	33014000	-0.22214386578773945
chr22	33014000	33015000	0.3263348194867254
chr22	33018000	33019000	1.895995292003924
chr22	33019000	33020000	2.281205092110967
chr22	33020000	33021000	1.1618050932854471
chr22	33022000	33023000	1.5066041738983171
chr22	33023000	33024000	2.742875843010449
chr22	33024000	33025000	1.1156597523006517
chr22	33026000	33027000	3.410159566979156
chr22	33027000	33028000	2.7900528556544995
chr22	33029000	33030000	0.8923754049021612
chr22	33031000	33032000	2.9711433086694927
chr22	33033000	33034000	-0.010798608227531504
chr22	33037000	33038000	1.4524830488444358
chr22	33038000	33039000	2.099812327964311
chr22	33039000	33040000	0.8697083754458461
chr22	33040000	33041000	0.716620596119498
chr22	33042000	33043000	0.8388205287792639
chr22	33043000	33044000	1.7642759598958122
chr22	33048000	33049000	1.687285513082519
chr22	33049000	33050000	2.288841423380091
chr22	33051000	33052000	1.8796947918235567
chr22	33052000	33053000	0.5363511772911697
chr22	33053000	33054000	-0.5073479692155953
chr22	33054000	33055000	0.16081390378591393
chr22	33055000	33056000	0.7775816165355751
chr22	33056000	33057000	0.4546792959930292
chr22	33057000	33058000	3.3526963468308275
chr22	33059000	33060000	1.6039866554305615
chr22	33061000	33062000	-0.5727579210964326
chr22	33062000	33063000	1.6211958818859835
chr22	33063000	33064000	0.007660679581463
chr22	33064000	33065000	0.34127115794614
chr22	33065000	33066000	1.453121834046328
chr22	33066000	33067000	0.7216851482868876
chr22	33067000	33068000	1.23429012412656
chr22	33068000	33069000	0.6757684905443212
chr22	33070000	33071000	0.8704984940366655
chr22	33071000	33072000	-0.09895821279021103
chr22	33072000	33073000	-0.5906131899159979
chr22	33073000	33074000	-0.6514249127677239
chr22	33074000	33075000	0.5385086446538069
chr22	33075000	33076000	-0.803163354410163
chr22	33076000	33077000	0.0348615224352743
chr22	33077000	33078000	-0.04442155428029134
chr22	33078000	33079000	-0.44781409179737447
chr22	33079000	33080000	-1.4137717520737496
chr22	33080000	33081000	-0.7136412610992098
chr22	33081000	33082000	-2.252471132359774
chr22	33082000	33083000	0.11438623572935316
chr22	33083000	33084000	0.5322949178075678
chr22	33084000	33085000	-1.0501533515176258
chr22	33085000	33086000	-2.207704830731995
chr22	33087000	33088000	0.3578643849940801
chr22	33088000	33089000	0.5532609297520799
chr22	33090000	33091000	0.7782824851552488
chr22	33091000	33092000	0.5433772023196
chr22	33095000	33096000	2.066587799471803
chr22	33097000	33098000	-0.9755464643954427
chr22	33098000	33099000	0.573427283146125
chr22	33099000	33100000	0.0069456906887165335
chr22	33101000	33102000	0.41232869484372775
chr22	33104000	33105000	-1.0306044714552902
chr22	33105000	33106000	0.3517082279540801
chr22	33107000	33108000	0.33306594462940253
chr22	33108000	33109000	0.834196896609362
chr22	33109000	33110000	1.7402214316508786
chr22	33110000	33111000	1.5287683505590302
chr22	33111000	33112000	-0.7244248110263386
chr22	33112000	33113000	0.2895652546235755
chr22	33116000	33117000	1.991521458445166
chr22	33117000	33118000	0.8791206482683847
chr22	33119000	33120000	1.1004574965847045
chr22	33125000	33126000	2.0983919430783624
chr22	33126000	33127000	0.8726943399996707
chr22	33129000	33130000	0.3488754125731828
chr22	33133000	33134000	-0.08155454826785684
chr22	33135000	33136000	-1.1070060934951944
chr22	33136000	33137000	0.03403748091286482
chr22	33137000	33138000	1.4323223243636094
chr22	33138000	33139000	3.7297156212061844
chr22	33139000	33140000	0.7198404069364674
chr22	33140000	33141000	2.0238689858378143
chr22	33141000	33142000	-0.9772439919687224
chr22	33142000	33143000	1.5896546039980337
chr22	33143000	33144000	1.675237097216488
chr22	33144000	33145000	1.3715256335952524
chr22	33145000	33146000	2.1890759187954347
chr22	33146000	33147000	0.5046263241920517
chr22	33147000	33148000	1.7180837679887864
chr22	33148000	33149000	0.3172144674428942
chr22	33149000	33150000	0.8279832164451056
chr22	33150000	33151000	0.2071698221858896
chr22	33152000	33153000	-0.15888846441613425
chr22	33153000	33154000	0.850345549787987
chr22	33155000	33156000	0.9187263535735994
chr22	33156000	33157000	-0.5326706570124405
chr22	33157000	33158000	-1.2555342489884878
chr22	33158000	33159000	-0.09601780177526996
chr22	33161000	33162000	0.3657219568581665
chr22	33162000	33163000	-0.18060446746233516
chr22	33163000	33164000	0.2004648686945301
chr22	33164000	33165000	2.2744071305132363
chr22	33165000	33166000	0.7131752523402219
chr22	33166000	33167000	-0.13283139017224574
chr22	33167000	33168000	0.4835201101776916
chr22	33169000	33170000	-0.24112543488398813
chr22	33170000	33171000	-2.2314103030542465
chr22	33171000	33172000	-0.2239222516136231
chr22	33172000	33173000	-1.540109841517453
chr22	33175000	33176000	0.4959216236868689
chr22	33176000	33177000	-0.9150028664332607
chr22	33177000	33178000	0.8314520637184272
chr22	33178000	33179000	-0.7111666458251985
chr22	33182000	33183000	-0.5713238635181264
chr22	33183000	33184000	0.7099862409871558
chr22	33185000	33186000	0.606513634558852
chr22	33188000	33189000	1.839321051340015
chr22	33189000	33190000	2.547603199040248
chr22	33190000	33191000	1.0774733883880705
chr22	33193000	33194000	2.3572464935019357
chr22	33194000	33195000	-0.9129652656569661
chr22	33198000	33199000	0.4202407813399834
chr22	33200000	33201000	0.8970248402774089
chr22	33202000	33203000	1.457638047376874
chr22	33203000	33204000	0.8371388450023082
chr22	33204000	33205000	2.034167403561373
chr22	33206000	33207000	1.1527334376610106
chr22	33207000	33208000	1.5202189364501946
chr22	33208000	33209000	-0.3706926728726465
chr22	33209000	33210000	0.8821988038233486
chr22	33210000	33211000	1.6495273199333271
chr22	33211000	33212000	1.398936789792749
chr22	33212000	33213000	1.6571105377163042
chr22	33213000	33214000	3.2065658736933487
chr22	33214000	33215000	1.2056935490843779
chr22	33215000	33216000	2.603244625784143
chr22	33216000	33217000	2.1518580652700368
chr22	33217000	33218000	1.1376553696255443
chr22	33218000	33219000	1.4836436421189259
chr22	33219000	33220000	2.1157290563772158
chr22	33220000	33221000	2.4530538783307314
chr22	33221000	33222000	2.336543745126687
chr22	33222000	33223000	1.6423124412823953
chr22	33223000	33224000	0.9002998123674648
chr22	33224000	33225000	0.8684010340945613
chr22	33225000	33226000	1.5976288386987554
chr22	33226000	33227000	-0.07309036192731218
chr22	33227000	33228000	1.645668355791193
chr22	33228000	33229000	-0.21447064627464063
chr22	33229000	33230000	-1.0243426022438715
chr22	33231000	33232000	0.8602959466893211
chr22	33232000	33233000	1.5670357407244067
chr22	33233000	33234000	1.0151450935143744
chr22	33234000	33235000	2.1885534625674605
chr22	33235000	33236000	2.240608962043141
chr22	33236000	33237000	0.36013993395693883
chr22	33237000	33238000	1.3047493267097174
chr22	33238000	33239000	2.371801267337161
chr22	33240000	33241000	2.2130725677166687
chr22	33241000	33242000	0.41537312078607763
chr22	33242000	33243000	1.0543011602594936
chr22	33243000	33244000	0.5967445437668226
chr22	33244000	33245000	1.4412413950051437
chr22	33245000	33246000	0.9677614736803153
chr22	33246000	33247000	1.2463906849990838
chr22	33247000	33248000	0.9249212037574622
chr22	33248000	33249000	-0.48397183270665856
chr22	33249000	33250000	-0.40168406043643395
chr22	33250000	33251000	-0.2987976125274691
chr22	33251000	33252000	1.1526191433132613
chr22	33253000	33254000	-0.3184463623402588
chr22	33254000	33255000	1.0276271992323753
chr22	33255000	33256000	0.33691673896742536
chr22	33256000	33257000	0.19552635214658606
chr22	33257000	33258000	1.5466183879836752
chr22	33258000	33259000	0.0006541259605358126
chr22	33259000	33260000	-0.2627426498138326
chr22	33260000	33261000	0.6911805243635988
chr22	33261000	33262000	1.5556525070696285
chr22	33262000	33263000	1.0461447696495645
chr22	33263000	33264000	-0.7022780022846515
chr22	33267000	33268000	1.200238952653781
chr22	33269000	33270000	-0.42672343444504823
chr22	33270000	33271000	0.6805481428035953
chr22	33271000	33272000	-1.5151066337739922
chr22	33272000	33273000	-1.7271133505841287
chr22	33273000	33274000	1.4800862845562328
chr22	33274000	33275000	2.165520724188214
chr22	33275000	33276000	-1.5060425427966444
chr22	33276000	33277000	-0.4498264597289077
chr22	33277000	33278000	2.8860005207673938
chr22	33278000	33279000	1.0086302644680332
chr22	33279000	33280000	0.19426001373689936
chr22	33281000	33282000	1.4513135475710381
chr22	33282000	33283000	0.9970211081729524
chr22	33283000	33284000	1.9403095742059986
chr22	33284000	33285000	0.3079818324802125
chr22	33285000	33286000	0.9552623000516012
chr22	33286000	33287000	0.4936851751012566
chr22	33287000	33288000	-1.3281281889121335
chr22	33288000	33289000	0.22145155373975872
chr22	33289000	33290000	-0.29324105011238266
chr22	33290000	33291000	0.8501644850737234
chr22	33291000	33292000	1.3829506382191832
chr22	33292000	33293000	-0.3386905740353102
chr22	33293000	33294000	-1.7323542777614378
chr22	33294000	33295000	0.006937136176030122
chr22	33295000	33296000	-0.5000801131086615
chr22	33296000	33297000	0.1872119629977187
chr22	33298000	33299000	-1.3482604949256836
chr22	33299000	33300000	0.4153931055163345
chr22	33300000	33301000	0.6123379407033486
chr22	33301000	33302000	-0.0949188646316929
chr22	33302000	33303000	0.05109404588506107
chr22	33303000	33304000	-1.4356742469222636
chr22	33304000	33305000	0.8286291168635133
chr22	33307000	33308000	0.31064854792067986
chr22	33308000	33309000	0.41846625425939915
chr22	33309000	33310000	-0.29348762972526315
chr22	33310000	33311000	-0.028534084507033142
chr22	33311000	33312000	-0.6059008821050614
chr22	33313000	33314000	1.2193599336770797
chr22	33314000	33315000	-0.9924651760925175
chr22	33315000	33316000	0.6563538167443508
chr22	33316000	33317000	3.6282893609336844
chr22	33317000	33318000	0.6844533447401726
chr22	33318000	33319000	-1.5123591936065066
chr22	33319000	33320000	0.23428158165821245
chr22	33320000	33321000	0.20861727830531226
chr22	33321000	33322000	-1.067238857897604
chr22	33322000	33323000	0.5473615727633749
chr22	33323000	33324000	0.6060380534628615
chr22	33326000	33327000	-0.4516739591596821
chr22	33327000	33328000	0.742503204252715
chr22	33328000	33329000	0.2593835553692951
chr22	33329000	33330000	-0.1508532748865083
chr22	33330000	33331000	-0.9411833539378632
chr22	33331000	33332000	-0.17104965029694152
chr22	33332000	33333000	-1.258980212069906
chr22	33333000	33334000	0.02865262827942228
chr22	33335000	33336000	-0.7977993506057754
chr22	33336000	33337000	0.2224680541040093
chr22	33337000	33338000	0.3846128029014073
chr22	33338000	33339000	-1.2978772300114707
chr22	33340000	33341000	1.2229964884098825
chr22	33341000	33342000	-1.5248652305808867
chr22	33342000	33343000	-2.7016149692218225
chr22	33343000	33344000	-1.241215525949122
chr22	33344000	33345000	-0.6509767251975699
chr22	33345000	33346000	1.110749613175589
chr22	33346000	33347000	0.6232745147411808
chr22	33347000	33348000	-2.437766563550178
chr22	33349000	33350000	-1.09020284658684
chr22	33350000	33351000	0.7933253754358188
chr22	33351000	33352000	-0.21253613044778777
chr22	33352000	33353000	0.4258652349852981
chr22	33353000	33354000	0.10160152235599186
chr22	33355000	33356000	0.7165282315396396
chr22	33356000	33357000	-0.3992612783774883
chr22	33357000	33358000	-0.5955875458591897
chr22	33358000	33359000	-0.4969646596817697
chr22	33364000	33365000	-0.4064440434837328
chr22	33366000	33367000	-0.053858202277640474
chr22	33367000	33368000	0.3535722899516024
chr22	33369000	33370000	-1.0390053631422445
chr22	33370000	33371000	-1.321894506823
chr22	33371000	33372000	0.21586976365452984
chr22	33372000	33373000	-1.4710535171976944
chr22	33374000	33375000	1.0667611548234153
chr22	33375000	33376000	-1.502949484288552
chr22	33376000	33377000	0.7035470723757655
chr22	33377000	33378000	0.5652767646192917
chr22	33378000	33379000	-1.024013260912328
chr22	33380000	33381000	1.5115189426102844
chr22	33381000	33382000	-0.08934341612861213
chr22	33382000	33383000	1.3137485182286786
chr22	33383000	33384000	-1.2113926171122904
chr22	33384000	33385000	0.22385096822245634
chr22	33389000	33390000	-0.29465415260306743
chr22	33390000	33391000	-0.906404544569498
chr22	33392000	33393000	-1.4463758042984964
chr22	33393000	33394000	-0.7254520503633887
chr22	33397000	33398000	-1.337128620536703
chr22	33398000	33399000	-1.8750703765631787
chr22	33399000	33400000	-0.4353154413512505
chr22	33400000	33401000	0.9965456049127035
chr22	33401000	33402000	0.7374083758326833
chr22	33402000	33403000	-0.7412608992386268
chr22	33403000	33404000	0.3213766313637177
chr22	33404000	33405000	-2.210191902006015
chr22	33405000	33406000	-0.019075621754090555
chr22	33406000	33407000	-0.2998974456592311
chr22	33407000	33408000	-1.6183082797828732
chr22	33410000	33411000	-2.0207542102579117
chr22	33411000	33412000	-0.2799521972785841
chr22	33412000	33413000	0.418288690349134
chr22	33413000	33414000	-0.3716016426036777
chr22	33414000	33415000	0.17413109614949498
chr22	33415000	33416000	-1.2324226666090154
chr22	33417000	33418000	1.3775766030875591
chr22	33418000	33419000	1.3410417101338408
chr22	33419000	33420000	0.8099106840797113
chr22	33420000	33421000	-1.323024092213354
chr22	33421000	33422000	-1.9828065922059293
chr22	33422000	33423000	0.40109723685368104
chr22	33424000	33425000	-1.3312806142574447
chr22	33425000	33426000	-0.5201882574255705
chr22	33426000	33427000	-0.29713954426328315
chr22	33427000	33428000	-0.7319512598470831
chr22	33429000	33430000	1.3304934457234845
chr22	33430000	33431000	-1.9082744402594336
chr22	33431000	33432000	0.6321801107452468
chr22	33432000	33433000	0.839345690088358
chr22	33434000	33435000	-0.20568025203320944
chr22	33435000	33436000	-0.5555451168196158
chr22	33436000	33437000	-0.39880330958700655
chr22	33437000	33438000	-1.2009020767461018
chr22	33438000	33439000	-0.1701410441242143
chr22	33439000	33440000	-0.44733755812110143
chr22	33440000	33441000	-0.236556583587719
chr22	33442000	33443000	-0.3605555735514978
chr22	33443000	33444000	-0.6570351724303513
chr22	33444000	33445000	-0.4194299205033808
chr22	33445000	33446000	0.27596494938850147
chr22	33446000	33447000	-0.18640595182767014
chr22	33447000	33448000	-1.162764695187544
chr22	33448000	33449000	-0.39211229014379345
chr22	33449000	33450000	-0.7714063042417977
chr22	33451000	33452000	-1.6681456345909926
chr22	33452000	33453000	0.8452805241104776
chr22	33453000	33454000	-1.434542029814698
chr22	33454000	33455000	-0.2555595807203657
chr22	33456000	33457000	-0.4906188445172295
chr22	33458000	33459000	1.9116461324375233
chr22	33460000	33461000	-0.09647288478519903
chr22	33461000	33462000	0.06844472755859074
chr22	33462000	33463000	-2.607106711281628
chr22	33463000	33464000	-0.6773292981361448
chr22	33464000	33465000	-0.8227770766234356
chr22	33465000	33466000	-0.1495893023087566
chr22	33467000	33468000	-2.1312718780161024
chr22	33468000	33469000	-0.06517482510244405
chr22	33470000	33471000	-0.889873592379451
chr22	33471000	33472000	-1.3232249509321796
chr22	33472000	33473000	-2.336293113278746
chr22	33473000	33474000	-0.2421932989201842
chr22	33474000	33475000	0.46510603740455375
chr22	33475000	33476000	-1.1964630044019713
chr22	33476000	33477000	-1.2451459299749736
chr22	33477000	33478000	0.3801917437506872
chr22	33478000	33479000	-0.28496322131227636
chr22	33479000	33480000	1.5543517872070107
chr22	33480000	33481000	0.005596921448860339
chr22	33481000	33482000	-0.6929847512796554
chr22	33482000	33483000	0.8759321524880187
chr22	33483000	33484000	-0.4800705996014682
chr22	33484000	33485000	-0.3577816628791369
chr22	33486000	33487000	-0.23353137367743199
chr22	33487000	33488000	-0.5146437405869626
chr22	33488000	33489000	0.723683050643551
chr22	33489000	33490000	-0.039580176795929865
chr22	33490000	33491000	-1.114760749738443
chr22	33491000	33492000	-0.20346176268420027
chr22	33492000	33493000	0.29993071212801375
chr22	33494000	33495000	-0.5647191717426121
chr22	33496000	33497000	-0.8015784998778464
chr22	33497000	33498000	-0.3115942717213264
chr22	33498000	33499000	-0.5872526049661679
chr22	33499000	33500000	-1.0796603361099741
chr22	33500000	33501000	-0.0683700913116478
chr22	33501000	33502000	-1.683107177960313
chr22	33502000	33503000	-2.895314247984966
chr22	33504000	33505000	0.3690766783637127
chr22	33505000	33506000	-0.6754929578149358
chr22	33506000	33507000	-0.9534215789055039
chr22	33507000	33508000	-0.7322151645179582
chr22	33508000	33509000	-1.3229574494123981
chr22	33509000	33510000	-1.891457580046869
chr22	33510000	33511000	-0.36695729166517027
chr22	33511000	33512000	-1.2719329581073633
chr22	33512000	33513000	-2.814671819012361
chr22	33513000	33514000	-0.37873225229313606
chr22	33515000	33516000	-1.0322263586615528
chr22	33516000	33517000	0.7506931731958907
chr22	33517000	33518000	-1.3880607294081486
chr22	33518000	33519000	1.1054688452603638
chr22	33519000	33520000	0.6393459125117857
chr22	33520000	33521000	-0.098317250228736
chr22	33521000	33522000	-1.748844276246582
chr22	33522000	33523000	-0.5056095264605882
chr22	33523000	33524000	0.2421595521776874
chr22	33525000	33526000	-0.023709613180859
chr22	33526000	33527000	1.3017359147323058
chr22	33527000	33528000	0.33898884092530174
chr22	33529000	33530000	0.7496642557670151
chr22	33531000	33532000	0.34363553773334915
chr22	33532000	33533000	-0.4633674676460584
chr22	33533000	33534000	-1.2786166031634831
chr22	33534000	33535000	-1.688481348518745
chr22	33535000	33536000	-1.1769767190714935
chr22	33536000	33537000	-0.14576727382478982
chr22	33538000	33539000	0.5531200099996738
chr22	33540000	33541000	0.2611352780024444
chr22	33543000	33544000	-1.1142564068781062
chr22	33544000	33545000	-1.3791879034820114
chr22	33546000	33547000	1.190245967314544
chr22	33548000	33549000	-1.0358567775957161
chr22	33549000	33550000	-1.391453583622779
chr22	33550000	33551000	-0.18844149799970408
chr22	33552000	33553000	-0.24882725809213718
chr22	33553000	33554000	-1.2013975245382977
chr22	33554000	33555000	1.0988102741204662
chr22	33557000	33558000	-1.8579917298045299
chr22	33558000	33559000	-2.8823293413484854
chr22	33559000	33560000	0.34308661414055497
chr22	33560000	33561000	1.6997167143380492
chr22	33561000	33562000	-1.9524828278364201
chr22	33562000	33563000	0.45543530627671247
chr22	33563000	33564000	1.3948069355619703
chr22	33564000	33565000	-0.2005520619881415
chr22	33566000	33567000	-2.937533505522541
chr22	33567000	33568000	-0.09284210367202857
chr22	33569000	33570000	0.31608823497556676
chr22	33571000	33572000	-1.138584702717297
chr22	33572000	33573000	-0.5843805500472412
chr22	33573000	33574000	1.0196762331820157
chr22	33574000	33575000	0.222873825302067
chr22	33575000	33576000	0.7222638924722196
chr22	33576000	33577000	-1.9908251711814877
chr22	33578000	33579000	-1.4542848116631317
chr22	33579000	33580000	-0.5282559723108424
chr22	33580000	33581000	0.2317921664944708
chr22	33582000	33583000	-0.3495002383282698
chr22	33583000	33584000	-0.1620390593887529
chr22	33584000	33585000	-1.0474296876786102
chr22	33585000	33586000	0.13966881872005443
chr22	33586000	33587000	0.24018360458353946
chr22	33587000	33588000	0.7064755913652172
chr22	33591000	33592000	-0.03207784157958815
chr22	33593000	33594000	-1.6119739339423564
chr22	33594000	33595000	-0.03821706773711164
chr22	33595000	33596000	-1.3151303445366123
chr22	33596000	33597000	-3.335637413514799
chr22	33597000	33598000	-0.9287690760463622
chr22	33598000	33599000	-0.7511844638094923
chr22	33599000	33600000	-1.5633501751838395
chr22	33600000	33601000	1.2310101971827234
chr22	33601000	33602000	-0.5084704987408933
chr22	33602000	33603000	0.32394001714271115
chr22	33603000	33604000	0.7390787646961045
chr22	33604000	33605000	0.42103063011043573
chr22	33605000	33606000	-0.44073988757981053
chr22	33606000	33607000	-1.910778241784633
chr22	33608000	33609000	0.3608721483834643
chr22	33609000	33610000	-0.7627341504089511
chr22	33612000	33613000	-1.4478025641449563
chr22	33613000	33614000	2.120581510699877
chr22	33614000	33615000	0.6273259208705405
chr22	33616000	33617000	-0.031479544734458284
chr22	33617000	33618000	-0.010391888563747495
chr22	33620000	33621000	-1.0278176948300606
chr22	33621000	33622000	-1.3874639687584793
chr22	33622000	33623000	-0.09696923296085017
chr22	33624000	33625000	1.6771014641709339
chr22	33625000	33626000	-0.3436772586518798
chr22	33626000	33627000	0.04618896331181658
chr22	33627000	33628000	0.00021134018641672984
chr22	33629000	33630000	1.3763693237565073
chr22	33630000	33631000	1.2044338679247226
chr22	33631000	33632000	0.12799372084760646
chr22	33632000	33633000	-0.24688401805616747
chr22	33633000	33634000	0.9639286692254969
chr22	33634000	33635000	0.2864771317867641
chr22	33635000	33636000	0.8250908855487135
chr22	33636000	33637000	-0.5526166232528646
chr22	33637000	33638000	-0.3535211547757309
chr22	33638000	33639000	1.2289453100883132
chr22	33639000	33640000	-0.5379732378154568
chr22	33640000	33641000	-0.14423662072474056
chr22	33641000	33642000	-2.2283201056819437
chr22	33644000	33645000	0.29665046028317393
chr22	33645000	33646000	-0.2587064194526326
chr22	33646000	33647000	0.8382537307673631
chr22	33647000	33648000	0.7409575173045737
chr22	33648000	33649000	0.5925363691381808
chr22	33649000	33650000	-3.2759758813080735
chr22	33650000	33651000	1.4533539298072065
chr22	33652000	33653000	-0.18844671700392618
chr22	33653000	33654000	0.7929191871883461
chr22	33654000	33655000	1.2216148985859154
chr22	33655000	33656000	0.7388316650830649
chr22	33656000	33657000	0.3340896243337939
chr22	33657000	33658000	-1.2033049413535004
chr22	33658000	33659000	-0.33650140733304357
chr22	33663000	33664000	-0.05350220910777458
chr22	33664000	33665000	0.742412187804364
chr22	33666000	33667000	0.6172784049173483
chr22	33667000	33668000	1.270531571896403
chr22	33668000	33669000	0.7738878291284144
chr22	33669000	33670000	-0.5587865786254826
chr22	33670000	33671000	1.1636550904813825
chr22	33671000	33672000	-2.3460916187174625
chr22	33672000	33673000	-2.5587169956931692
chr22	33673000	33674000	1.9310338829685176
chr22	33674000	33675000	0.3093971426373613
chr22	33678000	33679000	-0.16240436710445652
chr22	33679000	33680000	1.298567494573626
chr22	33680000	33681000	-0.9140182312329852
chr22	33681000	33682000	-1.3426819528834026
chr22	33682000	33683000	1.3160018140168557
chr22	33683000	33684000	-1.268580472297651
chr22	33684000	33685000	-0.6642561996186992
chr22	33685000	33686000	-0.2910683072519462
chr22	33688000	33689000	-0.8297507173904561
chr22	33689000	33690000	0.4417050826540836
chr22	33690000	33691000	-0.0736927313564201
chr22	33691000	33692000	0.23524482992549717
chr22	33692000	33693000	-0.4616837622932764
chr22	33693000	33694000	0.8595561121914156
chr22	33694000	33695000	-0.500976186486899
chr22	33695000	33696000	-0.17678603484981475
chr22	33696000	33697000	-2.456639125538131
chr22	33699000	33700000	-0.7171425691326201
chr22	33700000	33701000	-1.4269453111642902
chr22	33701000	33702000	0.5067498718215461
chr22	33702000	33703000	0.06252168686533889
chr22	33704000	33705000	0.5155743344133439
chr22	33705000	33706000	2.051721976684507
chr22	33706000	33707000	-0.9499738153085223
chr22	33707000	33708000	-1.448451234200689
chr22	33708000	33709000	-0.3756769052570659
chr22	33710000	33711000	0.08218846858110632
chr22	33711000	33712000	0.9727433032339857
chr22	33712000	33713000	-2.970229874575519
chr22	33713000	33714000	-0.8311268566710539
chr22	33714000	33715000	-0.7214910548329937
chr22	33715000	33716000	0.18940152792204798
chr22	33716000	33717000	-0.49089414113276103
chr22	33717000	33718000	0.6169531218645949
chr22	33718000	33719000	-1.0003204322808668
chr22	33719000	33720000	-1.6247313447967222
chr22	33720000	33721000	1.3526708775273417
chr22	33721000	33722000	-2.349376254979368
chr22	33723000	33724000	-0.010588055013137981
chr22	33724000	33725000	-0.042239573095850684
chr22	33725000	33726000	-0.17777457517118234
chr22	33727000	33728000	-0.7491165525801775
chr22	33729000	33730000	0.0822466805793143
chr22	33730000	33731000	0.17484974735057998
chr22	33731000	33732000	1.523940318589693
chr22	33732000	33733000	0.14473070324608683
chr22	33733000	33734000	1.0937257399426863
chr22	33734000	33735000	0.08247014892483319
chr22	33735000	33736000	0.3623684266211439
chr22	33736000	33737000	0.3713658846514254
chr22	33737000	33738000	1.7057169405385493
chr22	33738000	33739000	-0.7408612712495931
chr22	33739000	33740000	-0.5679952525648438
chr22	33740000	33741000	-1.6039156235794891
chr22	33741000	33742000	0.2876985013859144
chr22	33742000	33743000	-1.4836854350071271
chr22	33743000	33744000	-1.1571237657131046
chr22	33744000	33745000	-0.14568470836544387
chr22	33745000	33746000	-0.9713814946750745
chr22	33746000	33747000	-0.9561200325745882
chr22	33747000	33748000	-1.492150239317272
chr22	33749000	33750000	-0.7645110275967172
chr22	33750000	33751000	-0.593925882656243
chr22	33752000	33753000	-2.2668673417692236
chr22	33753000	33754000	-0.9358646531164384
chr22	33754000	33755000	0.20104441138847354
chr22	33755000	33756000	0.38750278464668947
chr22	33756000	33757000	-0.7991952701946948
chr22	33757000	33758000	-0.6395509673507523
chr22	33758000	33759000	1.377524139619893
chr22	33759000	33760000	-2.4491236780520347
chr22	33760000	33761000	-0.4641541584073789
chr22	33761000	33762000	1.3256799435540556
chr22	33764000	33765000	-2.518684377092123
chr22	33768000	33769000	1.6018031791416196
chr22	33769000	33770000	0.6801573841544963
chr22	33770000	33771000	-2.418173720707535
chr22	33771000	33772000	1.3516583158881326
chr22	33772000	33773000	0.12632148903766702
chr22	33773000	33774000	-0.6902815083661907
chr22	33778000	33779000	-1.2282574720101829
chr22	33779000	33780000	-0.5524326418765801
chr22	33780000	33781000	-0.7270648472210218
chr22	33781000	33782000	-1.2533401007239453
chr22	33782000	33783000	0.08177307539578742
chr22	33783000	33784000	-2.3739572061841114
chr22	33784000	33785000	-0.6116621254198662
chr22	33785000	33786000	0.3315619242115051
chr22	33786000	33787000	-1.762872378215782
chr22	33787000	33788000	-1.2497663692628818
chr22	33788000	33789000	-1.6956592682176077
chr22	33789000	33790000	-2.6782506225788585
chr22	33790000	33791000	0.5730839401345356
chr22	33791000	33792000	-1.7819526136252077
chr22	33792000	33793000	-0.6020180419879523
chr22	33793000	33794000	0.12582933259684148
chr22	33794000	33795000	0.014614363471307639
chr22	33795000	33796000	-0.29903449836078383
chr22	33796000	33797000	-0.6041556448514984
chr22	33797000	33798000	-0.49070987239888614
chr22	33798000	33799000	0.3777647833941761
chr22	33799000	33800000	0.45179300855795396
chr22	33800000	33801000	-0.009959453463414078
chr22	33801000	33802000	0.057304498749891124
chr22	33802000	33803000	-0.5595524037407511
chr22	33803000	33804000	-0.7413764584028265
chr22	33804000	33805000	0.40484464044442275
chr22	33805000	33806000	0.9031265939344676
chr22	33810000	33811000	-1.563182170169974
chr22	33811000	33812000	0.4819250337699527
chr22	33812000	33813000	-0.4004744295012947
chr22	33813000	33814000	-0.5511051062053025
chr22	33814000	33815000	-1.5152917480704564
chr22	33815000	33816000	-0.96025430544509
chr22	33816000	33817000	1.222365132898071
chr22	33817000	33818000	0.10809379671398096
chr22	33818000	33819000	-2.9507869948124164
chr22	33819000	33820000	0.8256896907889988
chr22	33820000	33821000	0.1746353272004967
chr22	33821000	33822000	-0.3276099604401208
chr22	33822000	33823000	-0.24574828962256434
chr22	33823000	33824000	-0.6179712201195892
chr22	33825000	33826000	-1.6811946583036412
chr22	33826000	33827000	-0.474732808317909
chr22	33827000	33828000	-0.763574451963808
chr22	33831000	33832000	0.5154947301390589
chr22	33832000	33833000	1.3337222301914056
chr22	33833000	33834000	-0.10398281869048763
chr22	33835000	33836000	1.5107217137821696
chr22	33837000	33838000	0.04918837386337178
chr22	33838000	33839000	-2.366183169534796
chr22	33839000	33840000	-0.21049855009187785
chr22	33840000	33841000	-0.9902206226528083
chr22	33841000	33842000	-0.42539772408858884
chr22	33842000	33843000	-0.08625224061867069
chr22	33845000	33846000	-0.9205535270985817
chr22	33846000	33847000	-1.396745859548428
chr22	33847000	33848000	1.3917648262044429
chr22	33848000	33849000	0.8326785482830047
chr22	33850000	33851000	-0.19922586455712607
chr22	33851000	33852000	-1.8687722698464153
chr22	33853000	33854000	-0.9771392692308714
chr22	33855000	33856000	2.1415125295196344
chr22	33856000	33857000	-1.1612110450058293
chr22	33857000	33858000	-1.6795336461179382
chr22	33858000	33859000	-0.5471178722730519
chr22	33859000	33860000	0.5016116253161885
chr22	33860000	33861000	-0.6617383387455437
chr22	33862000	33863000	1.059855241826505
chr22	33863000	33864000	2.1371827866670947
chr22	33864000	33865000	0.12769131846793644
chr22	33866000	33867000	0.37857158335246044
chr22	33867000	33868000	0.9803258893061455
chr22	33868000	33869000	0.3879813946954141
chr22	33869000	33870000	1.0732756965899015
chr22	33870000	33871000	0.7944874613639935
chr22	33872000	33873000	1.7910746219527904
chr22	33873000	33874000	0.11357602601085766
chr22	33874000	33875000	1.0933564713870318
chr22	33875000	33876000	0.9027802335445885
chr22	33876000	33877000	0.3879436872997504
chr22	33877000	33878000	1.2893153309774084
chr22	33879000	33880000	1.7758967473924723
chr22	33880000	33881000	0.6856359510733588
chr22	33881000	33882000	0.7085206660570885
chr22	33882000	33883000	0.45597866026234385
chr22	33883000	33884000	1.119406986425166
chr22	33885000	33886000	0.9226222934291317
chr22	33887000	33888000	0.847710271688027
chr22	33888000	33889000	-0.15938944260848686
chr22	33889000	33890000	1.7099992215803435
chr22	33891000	33892000	0.8260426633819961
chr22	33892000	33893000	0.5831276767891518
chr22	33893000	33894000	0.9694003494325859
chr22	33894000	33895000	-0.08383887341954764
chr22	33895000	33896000	0.5375644215234716
chr22	33896000	33897000	0.691170027753291
chr22	33897000	33898000	0.9622160311490622
chr22	33898000	33899000	1.8320639942393004
chr22	33899000	33900000	1.195974446856678
chr22	33901000	33902000	-0.35005465764326854
chr22	33902000	33903000	-0.1278873823114257
chr22	33903000	33904000	-0.3113447121787152
chr22	33904000	33905000	0.6728832708742958
chr22	33906000	33907000	0.19491934019680726
chr22	33907000	33908000	1.3893968194665571
chr22	33908000	33909000	0.44477017692346293
chr22	33909000	33910000	0.3986765159355902
chr22	33910000	33911000	0.7827025646805323
chr22	33911000	33912000	0.33008871846967625
chr22	33913000	33914000	2.5127858899827187
chr22	33914000	33915000	0.23336299712263245
chr22	33915000	33916000	-0.2875081841272003
chr22	33916000	33917000	1.8983686754592
chr22	33917000	33918000	-0.1072737180098695
chr22	33921000	33922000	4.0720787364665965
chr22	33924000	33925000	1.099275792774826
chr22	33925000	33926000	-0.5832895735360276
chr22	33927000	33928000	1.4665061890109579
chr22	33928000	33929000	-0.3887949700060568
chr22	33929000	33930000	0.5091701692799372
chr22	33930000	33931000	-0.508420906756015
chr22	33934000	33935000	-0.37386223128742446
chr22	33935000	33936000	-1.186177907244484
chr22	33937000	33938000	0.020001705266308577
chr22	33941000	33942000	-0.018347015967910746
chr22	33942000	33943000	0.36489575665576657
chr22	33944000	33945000	2.5520277481605054
chr22	33946000	33947000	0.17975164420623002
chr22	33947000	33948000	-0.9943504072892302
chr22	33948000	33949000	0.279984312746469
chr22	33951000	33952000	-1.2525461170118322
chr22	33952000	33953000	-0.5971909627826766
chr22	33954000	33955000	-0.38128829180994067
chr22	33955000	33956000	1.1384162184391862
chr22	33956000	33957000	2.0283393086273422
chr22	33957000	33958000	-0.03743543426844943
chr22	33958000	33959000	-0.5720734549056017
chr22	33959000	33960000	0.1357643957553365
chr22	33960000	33961000	6.049783483961621
chr22	33961000	33962000	-0.6549570557967777
chr22	33963000	33964000	0.98728660667165
chr22	33964000	33965000	1.0703991764731262
chr22	33965000	33966000	1.1541150055758698
chr22	33966000	33967000	-0.57128636933254
chr22	33968000	33969000	0.0390264453194143
chr22	33969000	33970000	-0.8684964303573754
chr22	33970000	33971000	0.4775078228312462
chr22	33971000	33972000	1.3771479302426222
chr22	33972000	33973000	-0.04296980246729304
chr22	33973000	33974000	-0.7076333963526964
chr22	33974000	33975000	0.13173829931918912
chr22	33975000	33976000	0.8811580033594599
chr22	33976000	33977000	-1.7360628806360272
chr22	33977000	33978000	-0.05809695956021983
chr22	33979000	33980000	0.25220854371645796
chr22	33980000	33981000	0.10072611751489119
chr22	33981000	33982000	-1.78631451415273
chr22	33982000	33983000	-0.5501578329287323
chr22	33983000	33984000	-0.2475477566814145
chr22	33984000	33985000	-0.43438621109523223
chr22	33985000	33986000	-1.260956709680027
chr22	33986000	33987000	0.23008542979665994
chr22	33988000	33989000	0.2587906481405026
chr22	33989000	33990000	-1.9677349381625244
chr22	33990000	33991000	0.009842097931860541
chr22	33991000	33992000	-0.1060142894516787
chr22	33992000	33993000	1.0134930515849803
chr22	33993000	33994000	-2.126918995266874
chr22	33995000	33996000	0.31093392475492315
chr22	33997000	33998000	-0.3202660431404865
chr22	33998000	33999000	-1.4399789377192156
chr22	34000000	34001000	-0.4283474907988099
chr22	34002000	34003000	1.0348577891446968
chr22	34004000	34005000	0.3107784353354557
chr22	34005000	34006000	-1.0645312244317768
chr22	34006000	34007000	-0.8217068862259796
chr22	34007000	34008000	0.08307329262312406
chr22	34010000	34011000	0.12160863329902163
chr22	34011000	34012000	-0.4542984669820387
chr22	34012000	34013000	-0.2871223310351406
chr22	34013000	34014000	-1.8230152058671454
chr22	34014000	34015000	-0.6489742967815613
chr22	34016000	34017000	0.5897625663591927
chr22	34019000	34020000	-0.20544586132989642
chr22	34020000	34021000	-0.8685480871538872
chr22	34021000	34022000	-1.0612936332793836
chr22	34022000	34023000	-1.727193287748983
chr22	34023000	34024000	-1.959311293745362
chr22	34024000	34025000	-1.0235814878597598
chr22	34025000	34026000	-1.23156465281155
chr22	34026000	34027000	0.7067834070123091
chr22	34027000	34028000	0.6712031722466764
chr22	34028000	34029000	-0.29718339794828813
chr22	34031000	34032000	0.0649989863058111
chr22	34032000	34033000	0.8738299998180017
chr22	34033000	34034000	0.37176500712116484
chr22	34035000	34036000	-0.2803738128159032
chr22	34036000	34037000	-0.1519022801670472
chr22	34037000	34038000	-1.4300854467372721
chr22	34038000	34039000	-0.24356198690519026
chr22	34039000	34040000	0.6023130224859594
chr22	34040000	34041000	-1.109821963585872
chr22	34041000	34042000	-1.6018626884157745
chr22	34042000	34043000	-1.1635493613339831
chr22	34043000	34044000	-0.7405941259108452
chr22	34044000	34045000	0.06738825896381062
chr22	34045000	34046000	-0.3679928436201011
chr22	34046000	34047000	-0.7914120553930569
chr22	34047000	34048000	1.373169393628589
chr22	34048000	34049000	-1.2242970789289327
chr22	34049000	34050000	-1.764722332132693
chr22	34050000	34051000	0.38469814551457077
chr22	34051000	34052000	-0.6263067491004758
chr22	34052000	34053000	-0.5513005498211934
chr22	34053000	34054000	-2.5032273884998415
chr22	34054000	34055000	-0.9131764508919559
chr22	34055000	34056000	-0.03487734493497603
chr22	34056000	34057000	-0.6382853593722441
chr22	34057000	34058000	-0.31501396498387174
chr22	34058000	34059000	0.27405160894885755
chr22	34059000	34060000	-0.396598874521232
chr22	34060000	34061000	0.9422538173324098
chr22	34062000	34063000	0.39296535471119687
chr22	34063000	34064000	-0.18252131159552115
chr22	34064000	34065000	0.6175124516463871
chr22	34065000	34066000	-0.01601448849101819
chr22	34066000	34067000	-0.9183352820058609
chr22	34067000	34068000	-0.6239356185033959
chr22	34068000	34069000	-0.022465894422486647
chr22	34069000	34070000	-0.9299662871942392
chr22	34070000	34071000	-0.8635904675264261
chr22	34071000	34072000	-1.785587295052208
chr22	34072000	34073000	0.17154482589482636
chr22	34074000	34075000	1.5043900512369583
chr22	34075000	34076000	-0.015679916372435924
chr22	34076000	34077000	0.0860575431654438
chr22	34077000	34078000	0.22941172832306767
chr22	34080000	34081000	1.0562226775093728
chr22	34082000	34083000	1.5918029088060555
chr22	34083000	34084000	1.0153991517436112
chr22	34084000	34085000	1.959871006127545
chr22	34085000	34086000	-1.1917842253872
chr22	34086000	34087000	0.24223484732908354
chr22	34087000	34088000	-0.42432641320673714
chr22	34090000	34091000	-1.7447225394021904
chr22	34091000	34092000	0.9891581172682735
chr22	34092000	34093000	0.47784494016651363
chr22	34094000	34095000	0.4710646377539985
chr22	34095000	34096000	1.7442026923707865
chr22	34096000	34097000	2.0822728189133257
chr22	34097000	34098000	1.7882537664472828
chr22	34098000	34099000	2.5749563163180027
chr22	34099000	34100000	1.7635645125974293
chr22	34100000	34101000	1.2150261022304807
chr22	34102000	34103000	-0.1530287318813231
chr22	34105000	34106000	-1.3156305577200367
chr22	34106000	34107000	0.18126071987674447
chr22	34107000	34108000	1.5097096893012891
chr22	34109000	34110000	1.0151770953677661
chr22	34110000	34111000	1.5350134033409837
chr22	34111000	34112000	-0.04568215300014912
chr22	34113000	34114000	0.04692918019514226
chr22	34114000	34115000	-1.126140389082286
chr22	34115000	34116000	1.4529575345891679
chr22	34116000	34117000	-0.052146461236417425
chr22	34120000	34121000	-0.5452965190149923
chr22	34121000	34122000	-0.7082155079943244
chr22	34122000	34123000	0.18157968662741958
chr22	34123000	34124000	-0.8989144014956479
chr22	34124000	34125000	-0.6635737974365731
chr22	34125000	34126000	-1.4379020818176367
chr22	34126000	34127000	-0.43246086934595773
chr22	34127000	34128000	0.4410178061583836
chr22	34128000	34129000	0.9874012360922617
chr22	34129000	34130000	-0.35257965283013376
chr22	34130000	34131000	0.5890773636890729
chr22	34131000	34132000	-0.7164148657256827
chr22	34133000	34134000	-0.1686254520666355
chr22	34134000	34135000	-1.635229305399861
chr22	34135000	34136000	-0.3643334857731762
chr22	34136000	34137000	-1.8269995395697318
chr22	34138000	34139000	-0.6424825337303877
chr22	34139000	34140000	0.5817625142903312
chr22	34140000	34141000	-1.4345774708779377
chr22	34141000	34142000	0.3071126559329627
chr22	34142000	34143000	-1.0592337168490322
chr22	34143000	34144000	0.5512588522206824
chr22	34144000	34145000	-0.32423324302339923
chr22	34145000	34146000	-2.315024847031509
chr22	34146000	34147000	-0.7804262880064832
chr22	34147000	34148000	0.2410984984262102
chr22	34150000	34151000	-1.1387129652617598
chr22	34152000	34153000	-1.1805734351688444
chr22	34156000	34157000	-0.6168967620659992
chr22	34158000	34159000	-1.0767869209919507
chr22	34159000	34160000	1.1330598657186455
chr22	34160000	34161000	-0.9699024393128007
chr22	34161000	34162000	-0.9022428229207277
chr22	34162000	34163000	0.1907869708058414
chr22	34163000	34164000	-0.5975162057520411
chr22	34164000	34165000	-2.4170400488379626
chr22	34165000	34166000	-0.44765809346621366
chr22	34166000	34167000	0.9295884353644501
chr22	34167000	34168000	-0.7131296401862345
chr22	34168000	34169000	-1.3565653731489566
chr22	34169000	34170000	-1.0230683225290027
chr22	34170000	34171000	2.0695862243682512
chr22	34171000	34172000	-1.1609335679887705
chr22	34172000	34173000	-1.651406004030479
chr22	34173000	34174000	0.5405813974871724
chr22	34174000	34175000	-0.6757066565738533
chr22	34175000	34176000	-0.8028428143379467
chr22	34176000	34177000	-0.3197562965684565
chr22	34177000	34178000	1.1779493181240004
chr22	34179000	34180000	-0.7818181350871476
chr22	34180000	34181000	0.6614192586505271
chr22	34181000	34182000	-0.6290947639728613
chr22	34182000	34183000	-1.60035972451655
chr22	34183000	34184000	-0.3687029145935912
chr22	34184000	34185000	0.20003296006585397
chr22	34185000	34186000	-1.5317617867230826
chr22	34186000	34187000	0.7353313882304966
chr22	34188000	34189000	0.5761852747274246
chr22	34189000	34190000	0.8896309756071356
chr22	34190000	34191000	-1.147749265489795
chr22	34193000	34194000	1.0871811627135897
chr22	34194000	34195000	0.1841513134094825
chr22	34195000	34196000	0.18923416489204903
chr22	34196000	34197000	-0.040605329778772965
chr22	34197000	34198000	-0.9748987463479314
chr22	34198000	34199000	-0.011747759445621238
chr22	34199000	34200000	1.4013820132561072
chr22	34200000	34201000	-0.294837968305755
chr22	34201000	34202000	1.1063574231189188
chr22	34203000	34204000	-0.24678640238344737
chr22	34206000	34207000	-0.023975118855549916
chr22	34209000	34210000	1.640904243155594
chr22	34210000	34211000	1.859809566641074
chr22	34211000	34212000	1.1700429464892044
chr22	34212000	34213000	-0.8857107740247586
chr22	34213000	34214000	-0.13892652564901536
chr22	34214000	34215000	-2.3547311732608995
chr22	34215000	34216000	-0.8130984893124098
chr22	34217000	34218000	-1.0346832400403794
chr22	34218000	34219000	0.26731378723875154
chr22	34219000	34220000	0.3387500245135216
chr22	34220000	34221000	-1.610383809395241
chr22	34222000	34223000	-0.16169426322928826
chr22	34223000	34224000	-1.3182172473014708
chr22	34224000	34225000	-0.2394361280013
chr22	34225000	34226000	0.2578769770866309
chr22	34226000	34227000	-1.830726233541439
chr22	34227000	34228000	-2.8459332154363226
chr22	34229000	34230000	-2.608286392805829
chr22	34230000	34231000	-1.104285392608185
chr22	34231000	34232000	-0.5289988281086005
chr22	34232000	34233000	-1.2803611753125932
chr22	34234000	34235000	-0.8492127057305922
chr22	34235000	34236000	-3.401785860596764
chr22	34236000	34237000	-2.037312968712324
chr22	34237000	34238000	-3.4685816426630396
chr22	34238000	34239000	-1.519421411742147
chr22	34239000	34240000	-2.6597163665279
chr22	34240000	34241000	-3.010517605086062
chr22	34241000	34242000	-1.1596667373027802
chr22	34242000	34243000	-1.3491643276656526
chr22	34243000	34244000	-1.0383104369291185
chr22	34244000	34245000	-0.25526340134207315
chr22	34245000	34246000	-1.0316949888803286
chr22	34246000	34247000	-2.0525854123745795
chr22	34248000	34249000	-1.6722081164988665
chr22	34249000	34250000	-2.1643072109878556
chr22	34250000	34251000	-1.683671170425521
chr22	34251000	34252000	-1.6174497626942148
chr22	34254000	34255000	-2.1036055590370073
chr22	34255000	34256000	-1.069839599039298
chr22	34258000	34259000	-2.626138062686593
chr22	34259000	34260000	-2.5833495431855074
chr22	34260000	34261000	-1.7388640284229098
chr22	34261000	34262000	-1.781374291936267
chr22	34262000	34263000	-0.1574492775013517
chr22	34263000	34264000	-3.538581397928897
chr22	34264000	34265000	-3.6063713934537796
chr22	34265000	34266000	-1.9293178321586295
chr22	34266000	34267000	-0.3071908732562654
chr22	34267000	34268000	-4.442750938457102
chr22	34268000	34269000	-3.0031474878318605
chr22	34269000	34270000	-2.6359127069352706
chr22	34270000	34271000	-3.2453989550852715
chr22	34271000	34272000	-1.216757252219526
chr22	34272000	34273000	-2.8386089628669327
chr22	34273000	34274000	-2.173302886828533
chr22	34274000	34275000	-2.7398021246344104
chr22	34275000	34276000	-2.313927278147143
chr22	34276000	34277000	-1.3792160359009547
chr22	34277000	34278000	-0.03501818419929716
chr22	34280000	34281000	-3.1154270515587315
chr22	34281000	34282000	-2.147583565145654
chr22	34283000	34284000	-2.7860241281801716
chr22	34284000	34285000	-2.5643751053464543
chr22	34285000	34286000	-1.384881938059732
chr22	34287000	34288000	-1.160509992446973
chr22	34288000	34289000	-2.585777655985034
chr22	34289000	34290000	-1.7852463934005207
chr22	34290000	34291000	-3.258699545213735
chr22	34292000	34293000	-1.01549365872548
chr22	34293000	34294000	0.44883407500352285
chr22	34294000	34295000	-1.7346469552430717
chr22	34295000	34296000	-2.3434477140518166
chr22	34296000	34297000	0.11120532908646882
chr22	34297000	34298000	-2.094226766784128
chr22	34298000	34299000	-3.0217107649776147
chr22	34299000	34300000	-2.4634168057324244
chr22	34300000	34301000	-1.9289294026932422
chr22	34301000	34302000	-3.1461096876392594
chr22	34302000	34303000	-1.6881409894442039
chr22	34303000	34304000	-2.680946907276584
chr22	34304000	34305000	-1.3030448438179572
chr22	34305000	34306000	-2.8760494303184228
chr22	34306000	34307000	-0.7052660250963398
chr22	34307000	34308000	-2.6103380243918615
chr22	34309000	34310000	-0.9585516780829403
chr22	34310000	34311000	-2.474173012869862
chr22	34311000	34312000	-0.28691478778873264
chr22	34312000	34313000	-0.09590149993288914
chr22	34313000	34314000	-1.0988423822383158
chr22	34314000	34315000	-5.007660693031096
chr22	34315000	34316000	-1.947486568540637
chr22	34317000	34318000	-4.276149514143571
chr22	34318000	34319000	-3.1632410455877706
chr22	34319000	34320000	-1.349594646169989
chr22	34320000	34321000	-3.2039668192748785
chr22	34321000	34322000	-1.916396059310085
chr22	34322000	34323000	-2.100958312102892
chr22	34323000	34324000	-0.8625750014699233
chr22	34326000	34327000	-2.7194922293952937
chr22	34327000	34328000	-2.3875573806344113
chr22	34330000	34331000	-1.7242132332839981
chr22	34333000	34334000	-2.6348496728664554
chr22	34338000	34339000	-2.8555657132659857
chr22	34339000	34340000	-1.01521972609645
chr22	34340000	34341000	-0.4591657040080974
chr22	34341000	34342000	-1.567855117851482
chr22	34342000	34343000	-1.4640367061948696
chr22	34343000	34344000	-3.220527291561412
chr22	34344000	34345000	-2.566748133908601
chr22	34345000	34346000	-0.5303544300692558
chr22	34346000	34347000	-1.5965323212240885
chr22	34347000	34348000	-1.013488132679063
chr22	34348000	34349000	-2.7727923927654126
chr22	34349000	34350000	-2.9672242762854917
chr22	34350000	34351000	-1.768603919721889
chr22	34351000	34352000	-1.3498971327410278
chr22	34352000	34353000	-2.0479266947184116
chr22	34353000	34354000	0.7981826870078114
chr22	34354000	34355000	-1.268890925630945
chr22	34355000	34356000	-1.1760958510549808
chr22	34356000	34357000	-3.0232196708619243
chr22	34359000	34360000	-4.60790948747383
chr22	34360000	34361000	-3.2659480436847526
chr22	34361000	34362000	-0.48464558687321746
chr22	34364000	34365000	-1.0500505903160846
chr22	34365000	34366000	-0.27623206519473953
chr22	34366000	34367000	-2.015647339037125
chr22	34369000	34370000	-0.7738797396983648
chr22	34370000	34371000	-1.141025017453724
chr22	34372000	34373000	-1.4854027183893874
chr22	34373000	34374000	-1.267477333764321
chr22	34374000	34375000	-2.1194531301860056
chr22	34375000	34376000	-3.749484396166513
chr22	34376000	34377000	-0.546691034036727
chr22	34378000	34379000	-1.4642895468279813
chr22	34379000	34380000	-1.9271496132437618
chr22	34380000	34381000	-3.069588168450425
chr22	34381000	34382000	-2.524439253203104
chr22	34382000	34383000	-1.4258026910411143
chr22	34383000	34384000	-2.3812789009162465
chr22	34384000	34385000	-2.5249700425922863
chr22	34385000	34386000	-2.0439891418344516
chr22	34386000	34387000	-2.5327132062492783
chr22	34390000	34391000	-3.328329477997109
chr22	34391000	34392000	-2.0626951257126205
chr22	34392000	34393000	-4.858455389211438
chr22	34393000	34394000	-3.610833301492252
chr22	34394000	34395000	-2.783970548418922
chr22	34395000	34396000	-2.339289796641434
chr22	34397000	34398000	-1.5922467155771876
chr22	34398000	34399000	-0.7021876617498995
chr22	34399000	34400000	-3.629783817337035
chr22	34400000	34401000	-1.3676503023064412
chr22	34401000	34402000	-1.425769650965533
chr22	34402000	34403000	-2.8168516868698004
chr22	34403000	34404000	-2.7365888096902506
chr22	34404000	34405000	-3.739349501944912
chr22	34405000	34406000	-4.814094231238762
chr22	34406000	34407000	-2.377860796763409
chr22	34407000	34408000	-2.89292748674405
chr22	34409000	34410000	-3.05550938931641
chr22	34410000	34411000	-2.4713514092483635
chr22	34412000	34413000	-3.4910296771138567
chr22	34413000	34414000	-1.7185471944267552
chr22	34414000	34415000	-4.032339787640976
chr22	34415000	34416000	-2.728615290198814
chr22	34416000	34417000	-2.178884151939903
chr22	34417000	34418000	-3.4937873282318077
chr22	34418000	34419000	-3.192821202835032
chr22	34421000	34422000	-2.2325908245162824
chr22	34422000	34423000	-2.1457454080730107
chr22	34424000	34425000	-0.6953743500944866
chr22	34425000	34426000	-1.164487215734155
chr22	34426000	34427000	-3.121190706006266
chr22	34427000	34428000	-1.9114085906951528
chr22	34428000	34429000	-0.14454426482105776
chr22	34429000	34430000	-1.1634480509418477
chr22	34431000	34432000	-3.0562413399343265
chr22	34432000	34433000	-3.4528146806001323
chr22	34433000	34434000	-2.6977141791622024
chr22	34434000	34435000	-1.9747288847569517
chr22	34435000	34436000	-4.172598606123745
chr22	34437000	34438000	-1.3622907777282385
chr22	34439000	34440000	-5.013446517144892
chr22	34440000	34441000	-1.0215685206514078
chr22	34441000	34442000	-2.30507066591847
chr22	34442000	34443000	-1.0463423404458068
chr22	34443000	34444000	-2.6044902900066504
chr22	34444000	34445000	-1.7875854199079182
chr22	34445000	34446000	-2.1232551789463017
chr22	34446000	34447000	-0.9784334154464492
chr22	34447000	34448000	-1.225270777181273
chr22	34448000	34449000	-0.8512461154250215
chr22	34449000	34450000	-0.7066372223504143
chr22	34450000	34451000	-2.8771360482297488
chr22	34451000	34452000	-2.075014284242581
chr22	34453000	34454000	-1.9093683948964486
chr22	34454000	34455000	-0.9413578009308251
chr22	34455000	34456000	-1.8942941070471626
chr22	34456000	34457000	-0.24197215494627494
chr22	34457000	34458000	-3.2322728935715257
chr22	34459000	34460000	-1.8320518458740385
chr22	34460000	34461000	-5.449269874956621
chr22	34461000	34462000	-2.076402931378329
chr22	34462000	34463000	0.41667022182362956
chr22	34463000	34464000	-2.07869072667903
chr22	34464000	34465000	-2.656461657251043
chr22	34465000	34466000	-2.0078855533514735
chr22	34466000	34467000	-3.0951097936732563
chr22	34467000	34468000	-1.5641872269341925
chr22	34470000	34471000	-4.716771492805842
chr22	34471000	34472000	-3.4969412611870934
chr22	34472000	34473000	-3.662620241680714
chr22	34473000	34474000	-2.7783432870827762
chr22	34474000	34475000	-2.510793275640762
chr22	34475000	34476000	-1.934115847553057
chr22	34476000	34477000	-1.7503933914785825
chr22	34477000	34478000	-2.138992910847728
chr22	34478000	34479000	-3.3474789425128506
chr22	34480000	34481000	-3.268021524984417
chr22	34481000	34482000	-2.341685629608008
chr22	34482000	34483000	-1.4311224767906447
chr22	34483000	34484000	-2.117675490421967
chr22	34484000	34485000	-0.2619007739905633
chr22	34485000	34486000	-4.117332336496899
chr22	34486000	34487000	-3.8062098338658883
chr22	34487000	34488000	-1.4485316265889712
chr22	34488000	34489000	-1.254763486038547
chr22	34489000	34490000	-1.9985088692287858
chr22	34490000	34491000	-0.9721277366369339
chr22	34491000	34492000	-2.185622428630232
chr22	34492000	34493000	-2.9132871971622563
chr22	34493000	34494000	-1.7085308790630611
chr22	34494000	34495000	-1.4978144304348422
chr22	34495000	34496000	-4.466914737610792
chr22	34496000	34497000	-2.9735634897226864
chr22	34497000	34498000	-2.6912226882088883
chr22	34498000	34499000	-2.589334866159359
chr22	34499000	34500000	-4.536729150526091
chr22	34502000	34503000	-6.597496217322189
chr22	34504000	34505000	-5.048859592753872
chr22	34505000	34506000	-6.624175983390413
chr22	34506000	34507000	-7.330435043979155
chr22	34508000	34509000	-5.800345967845084
chr22	34509000	34510000	-3.202600542391551
chr22	34510000	34511000	-7.324896962567005
chr22	34511000	34512000	-2.382509958751811
chr22	34513000	34514000	-4.392069694406456
chr22	34514000	34515000	-2.5789361458720084
chr22	34515000	34516000	-2.2453490110689485
chr22	34516000	34517000	-4.426808058060453
chr22	34517000	34518000	-3.6062567846989046
chr22	34518000	34519000	-1.979275023279084
chr22	34519000	34520000	-3.045562531853396
chr22	34520000	34521000	-1.1221834980264203
chr22	34521000	34522000	-3.30230839903598
chr22	34522000	34523000	-2.9239038176008862
chr22	34524000	34525000	-3.3090706541995276
chr22	34525000	34526000	-3.8028860541961658
chr22	34528000	34529000	-1.3529435884359686
chr22	34529000	34530000	-0.6903831479099481
chr22	34530000	34531000	-0.6924847545954332
chr22	34531000	34532000	-0.029932310737187797
chr22	34532000	34533000	-1.9844974313867985
chr22	34533000	34534000	-2.5493527764931305
chr22	34534000	34535000	-1.7451520902286288
chr22	34535000	34536000	-3.205184927754579
chr22	34536000	34537000	-2.6000843187876588
chr22	34537000	34538000	-3.9266875287752248
chr22	34538000	34539000	-0.8306088856857404
chr22	34539000	34540000	-2.217173921323612
chr22	34541000	34542000	-3.5466577936482735
chr22	34543000	34544000	-3.2916645010097425
chr22	34544000	34545000	-1.2729618879152305
chr22	34546000	34547000	-3.233757114817186
chr22	34547000	34548000	-5.296795669778934
chr22	34548000	34549000	-4.273593458736759
chr22	34555000	34556000	-3.429514135286673
chr22	34556000	34557000	-5.89286641061062
chr22	34557000	34558000	-5.378927462253242
chr22	34559000	34560000	-8.263549366593672
chr22	34560000	34561000	-6.301529062782024
chr22	34562000	34563000	-3.516066970796268
chr22	34563000	34564000	-3.5480663447869007
chr22	34564000	34565000	-2.01328067461167
chr22	34568000	34569000	-2.2747719959037145
chr22	34569000	34570000	-3.6382128665330424
chr22	34570000	34571000	-1.9015930277206385
chr22	34572000	34573000	-2.298163980394456
chr22	34573000	34574000	-1.0000025588144716
chr22	34575000	34576000	-0.9312224641049498
chr22	34576000	34577000	-1.5611494108564623
chr22	34580000	34581000	-3.9753112269284046
chr22	34581000	34582000	-4.236112320005752
chr22	34582000	34583000	-3.9777974976659722
chr22	34583000	34584000	-4.284257527036077
chr22	34584000	34585000	-2.873658787154986
chr22	34585000	34586000	-4.015078628638643
chr22	34586000	34587000	-2.4074952988178673
chr22	34589000	34590000	1.6051635461047469
chr22	34590000	34591000	-0.7715702898972416
chr22	34591000	34592000	-1.790255849249316
chr22	34592000	34593000	-1.3687137630105148
chr22	34594000	34595000	-1.0524327878504078
chr22	34595000	34596000	-1.9879163254646197
chr22	34596000	34597000	-0.9997047212626984
chr22	34597000	34598000	-2.276471027544799
chr22	34598000	34599000	0.40470901312134877
chr22	34599000	34600000	-2.6232068359440275
chr22	34600000	34601000	-2.064892715809187
chr22	34601000	34602000	-0.5926067134499952
chr22	34602000	34603000	-0.3270554069632006
chr22	34603000	34604000	-0.9020390966591408
chr22	34604000	34605000	-2.2765726130065276
chr22	34605000	34606000	-2.6116515377610243
chr22	34606000	34607000	-2.5835274630699523
chr22	34607000	34608000	-1.6782249318810958
chr22	34608000	34609000	-0.5881171674758587
chr22	34609000	34610000	-0.19497587288345558
chr22	34610000	34611000	-2.137464487957734
chr22	34612000	34613000	-6.292756434795474
chr22	34613000	34614000	-3.8110710511990598
chr22	34614000	34615000	-3.3767428618362216
chr22	34615000	34616000	-1.4539455375649304
chr22	34616000	34617000	0.250302491857888
chr22	34617000	34618000	-3.1354027314259447
chr22	34618000	34619000	-2.357031688648342
chr22	34619000	34620000	-3.102903912599962
chr22	34620000	34621000	-3.077243110076302
chr22	34621000	34622000	-1.9866545002748934
chr22	34623000	34624000	-1.3261285168109216
chr22	34624000	34625000	-2.068110013207178
chr22	34627000	34628000	-3.4775812261465213
chr22	34628000	34629000	-2.23475475674226
chr22	34630000	34631000	-3.243969938626578
chr22	34631000	34632000	-1.9444826612279513
chr22	34633000	34634000	-1.1402466750468023
chr22	34634000	34635000	-2.414341531812912
chr22	34636000	34637000	0.22632870981269967
chr22	34637000	34638000	-1.8647111613350622
chr22	34638000	34639000	-1.8265696198781005
chr22	34640000	34641000	0.7737268183108182
chr22	34641000	34642000	-2.711774674630333
chr22	34642000	34643000	0.8674068215982688
chr22	34643000	34644000	-2.2692332311205248
chr22	34644000	34645000	-1.758298732024737
chr22	34645000	34646000	-0.8350883923722003
chr22	34646000	34647000	-3.222107520644689
chr22	34647000	34648000	-2.5943528653595385
chr22	34648000	34649000	-2.402368303775166
chr22	34649000	34650000	-1.1278824386352462
chr22	34650000	34651000	-3.153356412604741
chr22	34651000	34652000	0.25655230914469074
chr22	34652000	34653000	-0.5152430360832952
chr22	34653000	34654000	0.1417205770153054
chr22	34654000	34655000	-1.7847666609546011
chr22	34655000	34656000	-1.1836199845545037
chr22	34657000	34658000	-1.3587554507187576
chr22	34658000	34659000	0.22732185923101245
chr22	34659000	34660000	-0.37318843793359757
chr22	34660000	34661000	-0.7798546751717387
chr22	34661000	34662000	-1.322157852363706
chr22	34662000	34663000	-0.5211473802034515
chr22	34667000	34668000	-1.7505385515383551
chr22	34668000	34669000	1.5471754750748266
chr22	34669000	34670000	-0.5706363212598632
chr22	34670000	34671000	0.1163516272725489
chr22	34671000	34672000	-1.1494364372668906
chr22	34672000	34673000	-1.1970517368213647
chr22	34673000	34674000	-0.7975303832418502
chr22	34674000	34675000	-0.2116891236239559
chr22	34676000	34677000	-4.788471842296145
chr22	34683000	34684000	-7.313059188528674
chr22	34688000	34689000	-3.242235924656656
chr22	34691000	34692000	0.2961828378234484
chr22	34692000	34693000	-1.9073859607244839
chr22	34693000	34694000	-2.4173362256173636
chr22	34694000	34695000	-1.5745167479345283
chr22	34697000	34698000	-3.610396742311201
chr22	34698000	34699000	-3.0049871500787098
chr22	34699000	34700000	-2.071148393149839
chr22	34700000	34701000	-2.18128100075655
chr22	34703000	34704000	-1.76456650310609
chr22	34704000	34705000	-0.07478846980768117
chr22	34705000	34706000	-2.2742672045674364
chr22	34706000	34707000	-1.6158328201725958
chr22	34707000	34708000	0.03772595772007985
chr22	34708000	34709000	-3.6010622943371127
chr22	34709000	34710000	-1.241609013142542
chr22	34710000	34711000	-1.4236031553020296
chr22	34711000	34712000	-1.4473368652163463
chr22	34712000	34713000	-1.5933843518518673
chr22	34713000	34714000	-0.9161051741171782
chr22	34714000	34715000	-2.6584769699171464
chr22	34716000	34717000	-0.5549052721977021
chr22	34717000	34718000	-1.0942402185450293
chr22	34718000	34719000	-0.5843937788194147
chr22	34720000	34721000	1.3507543744571584
chr22	34721000	34722000	-1.33960642253557
chr22	34722000	34723000	-1.1604507824527293
chr22	34723000	34724000	-1.1567473749681783
chr22	34724000	34725000	-4.000524804143568
chr22	34727000	34728000	-0.2091203967699495
chr22	34728000	34729000	-1.985745390228494
chr22	34729000	34730000	-2.568701834430937
chr22	34730000	34731000	-2.628473279797262
chr22	34731000	34732000	-0.6966815123873598
chr22	34732000	34733000	-1.9239294011869537
chr22	34733000	34734000	-0.933916303058368
chr22	34734000	34735000	-2.716508576215566
chr22	34735000	34736000	-1.0183283739855944
chr22	34736000	34737000	-1.7236163113742313
chr22	34737000	34738000	-3.803594287398944
chr22	34738000	34739000	-2.3648057991223066
chr22	34739000	34740000	-1.6038701786891112
chr22	34741000	34742000	-0.3202140624898912
chr22	34742000	34743000	-0.9470069338383967
chr22	34743000	34744000	-1.8413664762284276
chr22	34746000	34747000	-5.900372615947036
chr22	34747000	34748000	-5.887240174545557
chr22	34748000	34749000	-7.74522041395206
chr22	34749000	34750000	-3.8610775917924136
chr22	34750000	34751000	-3.658129564778742
chr22	34752000	34753000	-2.594906319507469
chr22	34753000	34754000	-4.312610990703117
chr22	34754000	34755000	-1.93036712050969
chr22	34755000	34756000	-5.079696866090998
chr22	34756000	34757000	-3.636522764281935
chr22	34757000	34758000	-3.183083691481246
chr22	34758000	34759000	-2.174761985387032
chr22	34760000	34761000	-2.5968558756823716
chr22	34761000	34762000	-1.0796809870786865
chr22	34762000	34763000	-4.084342840302811
chr22	34763000	34764000	-2.5475867723534686
chr22	34764000	34765000	-2.0374175067061215
chr22	34765000	34766000	-2.67666411211702
chr22	34766000	34767000	-3.276310849764271
chr22	34767000	34768000	-2.3651492224140096
chr22	34768000	34769000	-2.978794987989975
chr22	34769000	34770000	0.193964873508832
chr22	34770000	34771000	-1.6216567136876125
chr22	34771000	34772000	-1.2247716994745943
chr22	34772000	34773000	-2.4741512503017287
chr22	34773000	34774000	-2.6312534266241094
chr22	34774000	34775000	-2.052115586305537
chr22	34775000	34776000	-1.8190716943306708
chr22	34776000	34777000	-4.262145872864838
chr22	34777000	34778000	-2.5463474860622064
chr22	34778000	34779000	-4.896601448119861
chr22	34780000	34781000	-4.242516077202783
chr22	34781000	34782000	-2.798909419810995
chr22	34783000	34784000	-4.012132925260436
chr22	34784000	34785000	-3.0476265815747983
chr22	34790000	34791000	-6.9503343432178175
chr22	34791000	34792000	-6.599259341226505
chr22	34793000	34794000	-7.27200496928056
chr22	34794000	34795000	-3.368147576791667
chr22	34795000	34796000	-2.0069144029572334
chr22	34796000	34797000	-0.26894144893780964
chr22	34798000	34799000	-2.9142460815229234
chr22	34799000	34800000	-1.572854155786759
chr22	34800000	34801000	-1.8517483679546043
chr22	34801000	34802000	0.05230645798538427
chr22	34802000	34803000	-2.625063550184562
chr22	34803000	34804000	-2.331303666612131
chr22	34804000	34805000	-2.5518196330806937
chr22	34805000	34806000	0.1768308098018873
chr22	34806000	34807000	-2.947850823198344
chr22	34807000	34808000	-1.8042455449891228
chr22	34808000	34809000	-3.3775388003891837
chr22	34810000	34811000	0.8791050445329079
chr22	34812000	34813000	-2.6792052122209076
chr22	34813000	34814000	-2.845969227013785
chr22	34814000	34815000	-2.093609177620405
chr22	34815000	34816000	-3.5884032324024018
chr22	34816000	34817000	-2.7722347283523976
chr22	34818000	34819000	-5.227604542848459
chr22	34819000	34820000	-5.5057370363962885
chr22	34820000	34821000	-6.2281986504580065
chr22	34821000	34822000	-9.1203201303676
chr22	34823000	34824000	-1.812469273343108
chr22	34824000	34825000	-2.2044988599274045
chr22	34825000	34826000	-1.261132906734691
chr22	34826000	34827000	-1.5509355829307538
chr22	34827000	34828000	-0.9384335093498752
chr22	34828000	34829000	-2.7171074176483714
chr22	34829000	34830000	-1.0143675578960034
chr22	34833000	34834000	-1.500530644582794
chr22	34834000	34835000	-1.5660530188819286
chr22	34835000	34836000	-1.5444327173642616
chr22	34836000	34837000	-2.668716271983033
chr22	34837000	34838000	-1.6937193135045479
chr22	34838000	34839000	-1.5643997439558068
chr22	34839000	34840000	-0.9254605580717064
chr22	34841000	34842000	-1.0025484887207678
chr22	34842000	34843000	0.6095331414777448
chr22	34843000	34844000	-1.4487566423689293
chr22	34847000	34848000	-1.4135349073415933
chr22	34850000	34851000	0.5296551232467503
chr22	34852000	34853000	-0.01591177960518618
chr22	34853000	34854000	0.8147256378671486
chr22	34855000	34856000	1.0206252223462864
chr22	34857000	34858000	0.5095472173691196
chr22	34858000	34859000	2.4408158035639023
chr22	34859000	34860000	1.2827643348520184
chr22	34860000	34861000	0.7647917823337249
chr22	34861000	34862000	0.6806083805081691
chr22	34862000	34863000	-2.5481475030154743
chr22	34863000	34864000	1.4927480409174048
chr22	34864000	34865000	0.7998108375594851
chr22	34866000	34867000	-0.5267556649083763
chr22	34867000	34868000	0.7318350998052141
chr22	34868000	34869000	0.8357933589943677
chr22	34869000	34870000	2.206977762644628
chr22	34870000	34871000	0.2762498203893578
chr22	34871000	34872000	-0.6033748130865951
chr22	34872000	34873000	1.152681434194373
chr22	34873000	34874000	0.6284873005295775
chr22	34874000	34875000	0.9946855349372612
chr22	34875000	34876000	1.3761299097376505
chr22	34876000	34877000	0.24018068398106784
chr22	34878000	34879000	-1.0541695625602026
chr22	34880000	34881000	-0.22933080820373314
chr22	34881000	34882000	-0.22404803975561838
chr22	34883000	34884000	0.5066569226406126
chr22	34884000	34885000	-1.0324865402894905
chr22	34885000	34886000	-2.0131142079608564
chr22	34886000	34887000	0.89054735651024
chr22	34887000	34888000	-1.8035053623864816
chr22	34888000	34889000	-1.348148888310119
chr22	34889000	34890000	0.5247502755279184
chr22	34890000	34891000	-0.11216592003164261
chr22	34891000	34892000	-3.052200471187073
chr22	34892000	34893000	-0.8844984019480469
chr22	34893000	34894000	-0.7175544437367806
chr22	34894000	34895000	-0.10658927284053986
chr22	34895000	34896000	0.48718198880093644
chr22	34896000	34897000	-1.1973915827632293
chr22	34898000	34899000	1.1082825989048035
chr22	34899000	34900000	-1.2051207096307353
chr22	34900000	34901000	-0.9038244666149057
chr22	34901000	34902000	-1.1297953715383147
chr22	34902000	34903000	-1.2180601834319478
chr22	34903000	34904000	0.15547037572433292
chr22	34904000	34905000	-1.2767610337533069
chr22	34905000	34906000	0.7031064908008905
chr22	34906000	34907000	-1.1508106002988838
chr22	34907000	34908000	-0.513326882896348
chr22	34908000	34909000	-0.4902811466819279
chr22	34909000	34910000	-1.1071919546068363
chr22	34910000	34911000	-0.33393485760907704
chr22	34911000	34912000	-0.1855840132642301
chr22	34912000	34913000	0.08252270685814093
chr22	34913000	34914000	0.7530280441558365
chr22	34914000	34915000	0.23856810046148585
chr22	34915000	34916000	0.10903286612145799
chr22	34917000	34918000	-0.29178935694844155
chr22	34918000	34919000	1.4755529561722112
chr22	34919000	34920000	-0.0009521495079413323
chr22	34920000	34921000	-0.4272843683489839
chr22	34921000	34922000	-0.7820444713802647
chr22	34923000	34924000	-0.34770295254746325
chr22	34924000	34925000	-0.45117510482227907
chr22	34925000	34926000	0.6266208839598759
chr22	34926000	34927000	1.6879103192755824
chr22	34927000	34928000	-0.07438538528975096
chr22	34928000	34929000	1.0802559239969078
chr22	34929000	34930000	-0.07908860935712722
chr22	34930000	34931000	-0.7998288416033197
chr22	34931000	34932000	0.5370352895361753
chr22	34932000	34933000	-1.091312486161632
chr22	34933000	34934000	0.38601581089357595
chr22	34934000	34935000	-0.8852303024231158
chr22	34936000	34937000	-1.8626824651412484
chr22	34938000	34939000	-0.6072643127635646
chr22	34939000	34940000	-1.5678512430201321
chr22	34940000	34941000	0.4185600913345444
chr22	34941000	34942000	-0.7811459513730913
chr22	34943000	34944000	-0.19138928094913685
chr22	34946000	34947000	-0.30757310223210615
chr22	34947000	34948000	-0.9635550135738004
chr22	34948000	34949000	-0.3249514624158492
chr22	34949000	34950000	-1.3088755460038306
chr22	34950000	34951000	0.9315524944543564
chr22	34951000	34952000	-0.3414334552314159
chr22	34952000	34953000	-2.7704877165130033
chr22	34953000	34954000	-0.4021555813709042
chr22	34956000	34957000	-1.603816629880008
chr22	34957000	34958000	2.282520825618033
chr22	34958000	34959000	0.5399923170315716
chr22	34959000	34960000	0.5855636661919462
chr22	34960000	34961000	0.29004978215913985
chr22	34961000	34962000	-0.6944028828477401
chr22	34964000	34965000	-2.3442240387655557
chr22	34965000	34966000	-0.6837326126481248
chr22	34966000	34967000	0.14007574799119313
chr22	34967000	34968000	0.7349243164899577
chr22	34968000	34969000	-0.9589614088847034
chr22	34969000	34970000	0.08185166926644556
chr22	34971000	34972000	0.5224604701677138
chr22	34972000	34973000	-1.6406362489722692
chr22	34973000	34974000	-0.7732966311248054
chr22	34974000	34975000	0.5798826339152142
chr22	34975000	34976000	-1.2901543400540991
chr22	34976000	34977000	-0.05571531810662442
chr22	34977000	34978000	-0.277217278977429
chr22	34978000	34979000	-0.9210379840478917
chr22	34979000	34980000	0.9579549290103412
chr22	34982000	34983000	-0.03131313843555584
chr22	34983000	34984000	0.3459213576975368
chr22	34984000	34985000	-1.7136645445861565
chr22	34985000	34986000	1.4671117068886694
chr22	34986000	34987000	1.0183476919952177
chr22	34987000	34988000	-0.6742990154127615
chr22	34988000	34989000	-2.324165484398058
chr22	34989000	34990000	0.30406268745029325
chr22	34990000	34991000	-0.06200984457846717
chr22	34991000	34992000	-0.035768944631497095
chr22	34992000	34993000	0.318254949768257
chr22	34993000	34994000	1.2779956801073864
chr22	34994000	34995000	0.16321158553805798
chr22	34995000	34996000	1.8936370118748467
chr22	34996000	34997000	-1.8640142530079196
chr22	34997000	34998000	-0.5678459157299156
chr22	34998000	34999000	-0.36631835478452396
chr22	34999000	35000000	0.1491308166207274
chr22	35000000	35001000	0.2960378496807013
chr22	35003000	35004000	-0.2852953544211971
chr22	35004000	35005000	-0.022409076707605276
chr22	35006000	35007000	-1.2633120297254257
chr22	35008000	35009000	0.9240610766442101
chr22	35009000	35010000	0.35727891718582044
chr22	35010000	35011000	1.945275351110496
chr22	35011000	35012000	0.48059393625612634
chr22	35014000	35015000	2.472158789419404
chr22	35016000	35017000	0.2773742968440373
chr22	35017000	35018000	-0.5561876271014706
chr22	35018000	35019000	0.29947182540780076
chr22	35019000	35020000	-0.9529883359445595
chr22	35020000	35021000	1.0145319321925965
chr22	35021000	35022000	2.2693140205064473
chr22	35022000	35023000	0.9941171177621727
chr22	35023000	35024000	-0.15472956089555023
chr22	35024000	35025000	-0.14671480009098076
chr22	35027000	35028000	-2.3584368586981723
chr22	35029000	35030000	1.2646424854792548
chr22	35030000	35031000	3.355673476113216
chr22	35032000	35033000	2.1960735547162744
chr22	35033000	35034000	1.3726346263591815
chr22	35034000	35035000	1.6682244639858954
chr22	35035000	35036000	2.713125261338071
chr22	35036000	35037000	-0.9149467935138358
chr22	35037000	35038000	0.08474058830058702
chr22	35038000	35039000	0.3567612312762026
chr22	35039000	35040000	-0.13855576858413993
chr22	35040000	35041000	-0.681690997611963
chr22	35041000	35042000	0.5505204085025192
chr22	35043000	35044000	0.7827112933338457
chr22	35047000	35048000	0.9937058960799419
chr22	35048000	35049000	1.74799234284417
chr22	35051000	35052000	-0.4228929967341281
chr22	35053000	35054000	0.2042007947626765
chr22	35054000	35055000	-0.7018934933911762
chr22	35055000	35056000	-0.00021118836149583336
chr22	35056000	35057000	-1.9253301063899304
chr22	35057000	35058000	-0.33390869012809266
chr22	35064000	35065000	-0.5959171685014554
chr22	35065000	35066000	-1.0758741124145488
chr22	35066000	35067000	1.8823964235747193
chr22	35068000	35069000	0.7012063999436011
chr22	35069000	35070000	-0.05494077176542929
chr22	35071000	35072000	0.5430185107217147
chr22	35073000	35074000	2.2141755800446346
chr22	35076000	35077000	1.2801277950517609
chr22	35077000	35078000	2.2963530157208223
chr22	35079000	35080000	-0.5185859407425665
chr22	35080000	35081000	1.4658708120285975
chr22	35081000	35082000	0.8422681113047434
chr22	35085000	35086000	0.7213493129712375
chr22	35086000	35087000	0.9751246897542796
chr22	35087000	35088000	-0.3479469581698311
chr22	35088000	35089000	1.2614075019085047
chr22	35089000	35090000	2.565343106347829
chr22	35091000	35092000	-0.7838385080550594
chr22	35092000	35093000	0.9677422745299571
chr22	35093000	35094000	-0.25065753873016583
chr22	35095000	35096000	0.6127483873843355
chr22	35096000	35097000	-0.05573583775891654
chr22	35097000	35098000	0.7180691513491967
chr22	35098000	35099000	-1.4536791893816448
chr22	35099000	35100000	2.6793377154923745
chr22	35100000	35101000	1.208714296499609
chr22	35101000	35102000	1.348966889614277
chr22	35102000	35103000	1.351110653190507
chr22	35103000	35104000	0.7816523244159859
chr22	35104000	35105000	2.199169807971408
chr22	35105000	35106000	1.8287750888812602
chr22	35107000	35108000	-0.5931892527634404
chr22	35108000	35109000	1.2427939126035976
chr22	35110000	35111000	-1.1814031406335208
chr22	35111000	35112000	-1.12064060865432
chr22	35112000	35113000	-0.653826185904911
chr22	35113000	35114000	1.5332178036828135
chr22	35114000	35115000	1.0312574754829207
chr22	35115000	35116000	1.782192968760552
chr22	35116000	35117000	2.250919465211295
chr22	35120000	35121000	-0.6468016735027807
chr22	35124000	35125000	1.0024761637087503
chr22	35125000	35126000	0.4768960949382203
chr22	35126000	35127000	2.04108784322933
chr22	35127000	35128000	0.29040941684365146
chr22	35128000	35129000	1.5559869101565689
chr22	35129000	35130000	2.764529135197115
chr22	35130000	35131000	1.5935452590784394
chr22	35132000	35133000	-0.36526671366904967
chr22	35133000	35134000	0.19901064744591623
chr22	35134000	35135000	0.776592991840441
chr22	35135000	35136000	0.19186107195453714
chr22	35136000	35137000	1.9483312252260496
chr22	35137000	35138000	0.4787972876950814
chr22	35138000	35139000	0.4792380450470529
chr22	35141000	35142000	0.8994151284330025
chr22	35142000	35143000	-0.1444857932729
chr22	35143000	35144000	0.987072344089494
chr22	35144000	35145000	-0.010290476438196744
chr22	35146000	35147000	1.6209692519017305
chr22	35147000	35148000	1.2868740514570278
chr22	35148000	35149000	-0.07711368964904902
chr22	35150000	35151000	2.8730316439589103
chr22	35151000	35152000	0.4674523908265643
chr22	35152000	35153000	1.553557700863413
chr22	35153000	35154000	2.1468182693249993
chr22	35154000	35155000	1.0311869761854913
chr22	35155000	35156000	0.30934156270259217
chr22	35157000	35158000	0.6250280317513216
chr22	35158000	35159000	0.8431444905099629
chr22	35159000	35160000	1.1645789040708014
chr22	35161000	35162000	-0.8583892583965542
chr22	35167000	35168000	-1.5174079891136252
chr22	35168000	35169000	-0.9652325945139337
chr22	35171000	35172000	2.396096610923754
chr22	35173000	35174000	2.365383206885094
chr22	35175000	35176000	0.9293971682961691
chr22	35176000	35177000	0.8190377549422962
chr22	35177000	35178000	1.0225258544752143
chr22	35178000	35179000	1.8551700385278302
chr22	35180000	35181000	1.2698006525678358
chr22	35182000	35183000	2.7755449540589567
chr22	35183000	35184000	-0.46160324826336374
chr22	35184000	35185000	0.5096347077558842
chr22	35186000	35187000	0.21551324129419053
chr22	35190000	35191000	0.9596317888721576
chr22	35192000	35193000	0.4645022910478913
chr22	35197000	35198000	0.8595762372717923
chr22	35198000	35199000	0.3229772634633816
chr22	35199000	35200000	-0.3273722321081838
chr22	35200000	35201000	-0.7202865042936059
chr22	35201000	35202000	0.46353405182589646
chr22	35202000	35203000	0.9413176270305446
chr22	35203000	35204000	1.2607415289918935
chr22	35205000	35206000	0.6320224398078185
chr22	35206000	35207000	1.7621331069872788
chr22	35207000	35208000	-0.2687641922240047
chr22	35208000	35209000	-0.07306218123001147
chr22	35209000	35210000	-0.12725685253796085
chr22	35210000	35211000	0.23721646761065637
chr22	35211000	35212000	1.9711124755990834
chr22	35212000	35213000	0.7871320882092927
chr22	35214000	35215000	1.753572169977523
chr22	35215000	35216000	0.634049008809158
chr22	35216000	35217000	1.2504334873646807
chr22	35217000	35218000	0.22028801813458734
chr22	35218000	35219000	-1.5043865021792031
chr22	35220000	35221000	1.2477587037181166
chr22	35221000	35222000	1.0194746154866716
chr22	35222000	35223000	-1.0898670490125915
chr22	35224000	35225000	-1.2071072838007992
chr22	35225000	35226000	-1.991872222742118
chr22	35226000	35227000	2.0712548421934924
chr22	35227000	35228000	1.2685120399225043
chr22	35229000	35230000	2.1803230661955535
chr22	35230000	35231000	1.6491346773857516
chr22	35231000	35232000	0.07481001103871014
chr22	35232000	35233000	0.6709256000548495
chr22	35233000	35234000	1.9822874052562365
chr22	35234000	35235000	2.2508440510558683
chr22	35235000	35236000	-0.6307175417602221
chr22	35236000	35237000	2.250196714780845
chr22	35237000	35238000	1.628334610477664
chr22	35238000	35239000	2.2582331594800187
chr22	35239000	35240000	1.0219171028873244
chr22	35240000	35241000	1.149658343985948
chr22	35241000	35242000	2.061279433412658
chr22	35242000	35243000	1.6830730033242987
chr22	35243000	35244000	2.197582938483379
chr22	35244000	35245000	1.3893635694362838
chr22	35246000	35247000	2.1316753942072637
chr22	35247000	35248000	0.9685330841028701
chr22	35250000	35251000	3.3014187561362434
chr22	35251000	35252000	2.567727091432204
chr22	35254000	35255000	2.645886726266501
chr22	35255000	35256000	0.4219144972942274
chr22	35256000	35257000	0.6277385438962445
chr22	35258000	35259000	0.3071281394456651
chr22	35259000	35260000	-2.3577824594891923
chr22	35260000	35261000	-0.44251463531334967
chr22	35261000	35262000	0.2852949233520403
chr22	35262000	35263000	0.6047648719774877
chr22	35263000	35264000	2.0270598383887353
chr22	35264000	35265000	2.4225004066694957
chr22	35266000	35267000	0.6299505408839994
chr22	35267000	35268000	-1.4997686424498302
chr22	35268000	35269000	-1.3389269091220402
chr22	35269000	35270000	0.0376039923713215
chr22	35270000	35271000	-1.3560001562623547
chr22	35271000	35272000	-0.7109426396413983
chr22	35272000	35273000	-0.08132225187904832
chr22	35273000	35274000	-1.6256980998573123
chr22	35274000	35275000	0.2574837888347416
chr22	35276000	35277000	1.7082591632489872
chr22	35280000	35281000	-0.28731963853651843
chr22	35281000	35282000	0.33009850928872053
chr22	35282000	35283000	-2.568128175533534
chr22	35283000	35284000	0.4433852311088289
chr22	35287000	35288000	1.678606025865123
chr22	35289000	35290000	1.3013368449955518
chr22	35291000	35292000	1.1637195701733158
chr22	35292000	35293000	0.10018375197245852
chr22	35293000	35294000	0.5284028688183497
chr22	35294000	35295000	-0.1695839921498867
chr22	35295000	35296000	1.7925229013440358
chr22	35296000	35297000	1.4452942618211364
chr22	35298000	35299000	1.395369609050746
chr22	35299000	35300000	2.0455126216493715
chr22	35301000	35302000	1.7183229571816345
chr22	35304000	35305000	0.1538231270440209
chr22	35306000	35307000	1.138543044659729
chr22	35307000	35308000	0.8038368750877765
chr22	35310000	35311000	3.793752867763969
chr22	35311000	35312000	2.381223667009947
chr22	35312000	35313000	0.8668788217884377
chr22	35313000	35314000	1.6625749155309324
chr22	35314000	35315000	2.359850958184253
chr22	35315000	35316000	3.549012572416396
chr22	35316000	35317000	0.6959025543884898
chr22	35317000	35318000	1.946878818177087
chr22	35318000	35319000	3.3073586590203554
chr22	35319000	35320000	2.94386499714834
chr22	35321000	35322000	0.4790070490486874
chr22	35322000	35323000	0.08596274263161491
chr22	35323000	35324000	4.1793972341341705
chr22	35325000	35326000	1.4130476883916152
chr22	35326000	35327000	0.3636246435934276
chr22	35327000	35328000	3.55823816095391
chr22	35328000	35329000	2.7353412315425687
chr22	35329000	35330000	1.2885348644089876
chr22	35330000	35331000	3.5747449049544318
chr22	35332000	35333000	1.976404834708391
chr22	35333000	35334000	3.9096529701218277
chr22	35334000	35335000	1.8364861632601435
chr22	35337000	35338000	2.645516505872149
chr22	35338000	35339000	3.19919597221999
chr22	35340000	35341000	1.738863675624888
chr22	35341000	35342000	3.1514683528348915
chr22	35350000	35351000	3.155276052569966
chr22	35351000	35352000	0.9358614438366514
chr22	35352000	35353000	3.651231806979422
chr22	35353000	35354000	0.48174862000224394
chr22	35355000	35356000	0.6297250030220026
chr22	35356000	35357000	2.9994629766638603
chr22	35358000	35359000	1.6170734504303963
chr22	35359000	35360000	2.6202791619335954
chr22	35360000	35361000	-5.184259907569165
chr22	35362000	35363000	1.5450767050628647
chr22	35365000	35366000	1.7586458301126133
chr22	35367000	35368000	2.09837090877065
chr22	35369000	35370000	2.1742795058033018
chr22	35373000	35374000	0.6330111060899452
chr22	35374000	35375000	0.6367131189846943
chr22	35375000	35376000	0.64866857853534
chr22	35376000	35377000	1.332907657077025
chr22	35377000	35378000	-1.5374574122694242
chr22	35378000	35379000	-0.6599142960671758
chr22	35380000	35381000	3.246880516058331
chr22	35381000	35382000	2.6258680234485494
chr22	35383000	35384000	0.6042166567718129
chr22	35386000	35387000	3.190602899368563
chr22	35388000	35389000	-0.3345118153803461
chr22	35390000	35391000	0.19547059260954378
chr22	35393000	35394000	0.7317232866270578
chr22	35394000	35395000	-0.914779521734145
chr22	35398000	35399000	-0.6226328704473497
chr22	35399000	35400000	-4.795206417668236
chr22	35400000	35401000	-0.13992042583191394
chr22	35401000	35402000	0.026238768177785008
chr22	35402000	35403000	-1.0950864684465018
chr22	35403000	35404000	1.224735724233295
chr22	35407000	35408000	-0.543511391243537
chr22	35409000	35410000	0.1455764764793943
chr22	35410000	35411000	1.8608482787017886
chr22	35411000	35412000	0.9298795384114065
chr22	35412000	35413000	0.8945572871750794
chr22	35413000	35414000	2.8261821416534625
chr22	35414000	35415000	1.5025957468896685
chr22	35415000	35416000	0.9524046903053004
chr22	35416000	35417000	2.6727335876864595
chr22	35417000	35418000	-0.01834375906036188
chr22	35418000	35419000	-0.308554359064784
chr22	35420000	35421000	0.7731223996332561
chr22	35422000	35423000	2.5395687600212082
chr22	35423000	35424000	2.977087267263504
chr22	35424000	35425000	-0.1256498942686548
chr22	35425000	35426000	1.8943717525994008
chr22	35426000	35427000	3.47615560932348
chr22	35431000	35432000	0.9822248674405454
chr22	35432000	35433000	1.838271280466775
chr22	35433000	35434000	0.9813051253080326
chr22	35434000	35435000	-0.6986484908707974
chr22	35435000	35436000	2.7684615794400975
chr22	35437000	35438000	0.7493823576310189
chr22	35440000	35441000	0.8626430609663055
chr22	35441000	35442000	1.657409868752852
chr22	35442000	35443000	1.749216398319509
chr22	35443000	35444000	0.5069015130035589
chr22	35446000	35447000	1.392156988559466
chr22	35447000	35448000	3.0493875065961547
chr22	35448000	35449000	-1.1660636119648076
chr22	35449000	35450000	-0.7989117476760774
chr22	35450000	35451000	1.5754918855241329
chr22	35452000	35453000	1.379462745771817
chr22	35457000	35458000	1.2584576906881209
chr22	35458000	35459000	2.0119201844468364
chr22	35459000	35460000	1.5148982157555768
chr22	35464000	35465000	0.42279312602933955
chr22	35465000	35466000	0.82979723756688
chr22	35466000	35467000	-0.6974162376817893
chr22	35467000	35468000	-0.7635111837811916
chr22	35469000	35470000	0.43305479427057414
chr22	35471000	35472000	0.1466410321529983
chr22	35472000	35473000	2.1624128989440328
chr22	35473000	35474000	2.236715362019992
chr22	35476000	35477000	-0.2236752692683055
chr22	35478000	35479000	0.5633986826651092
chr22	35480000	35481000	1.6741252277760528
chr22	35481000	35482000	-0.41392798220422816
chr22	35482000	35483000	0.9933429293482263
chr22	35484000	35485000	0.7255713528228738
chr22	35485000	35486000	2.01217372168234
chr22	35486000	35487000	-0.07022242846494459
chr22	35488000	35489000	0.13716165418785856
chr22	35489000	35490000	1.7310465994442321
chr22	35490000	35491000	2.4003230944488445
chr22	35493000	35494000	-0.5763509816285324
chr22	35494000	35495000	-0.5942429716182164
chr22	35495000	35496000	2.8082218081474464
chr22	35496000	35497000	0.5622434821220872
chr22	35498000	35499000	-2.0165705491806034
chr22	35503000	35504000	1.3986288200236485
chr22	35504000	35505000	1.5733976469950361
chr22	35505000	35506000	1.2433120301567924
chr22	35506000	35507000	3.0499600827968782
chr22	35507000	35508000	1.1963818804729467
chr22	35508000	35509000	1.6291261685621847
chr22	35509000	35510000	-1.4541224171152272
chr22	35510000	35511000	1.8792622240493833
chr22	35511000	35512000	-0.3419171680356282
chr22	35513000	35514000	2.481200317624434
chr22	35514000	35515000	2.4129311694958693
chr22	35516000	35517000	1.9145317029592692
chr22	35517000	35518000	-0.6210376138820155
chr22	35518000	35519000	1.8086620045642097
chr22	35519000	35520000	-0.0568640612875128
chr22	35521000	35522000	3.4584194921737503
chr22	35522000	35523000	3.575086530308826
chr22	35523000	35524000	1.4927489289351872
chr22	35524000	35525000	1.9106237186082526
chr22	35526000	35527000	1.5452593684919127
chr22	35528000	35529000	0.5841173568874534
chr22	35530000	35531000	0.4141501792440196
chr22	35531000	35532000	2.1969100498114376
chr22	35532000	35533000	0.8320069792391637
chr22	35534000	35535000	2.2297377191005077
chr22	35536000	35537000	2.7168156669943335
chr22	35537000	35538000	2.089802115842055
chr22	35538000	35539000	2.040422009137159
chr22	35539000	35540000	2.6141222091746674
chr22	35540000	35541000	3.8067123488938637
chr22	35541000	35542000	2.059399774433664
chr22	35543000	35544000	1.9776992233733879
chr22	35544000	35545000	1.9743802507151582
chr22	35545000	35546000	1.9168084990368923
chr22	35546000	35547000	2.8410263021359676
chr22	35547000	35548000	2.7279342960820365
chr22	35548000	35549000	0.48129726075986073
chr22	35549000	35550000	3.238309088782903
chr22	35551000	35552000	4.871241427493297
chr22	35552000	35553000	1.564194830794124
chr22	35553000	35554000	2.5359838966815307
chr22	35554000	35555000	0.7080395024123176
chr22	35555000	35556000	1.2982721166778213
chr22	35557000	35558000	1.0614585451256593
chr22	35558000	35559000	-0.0389386096034509
chr22	35559000	35560000	1.6227591007953397
chr22	35560000	35561000	0.22818959297559643
chr22	35561000	35562000	0.5653074414233485
chr22	35562000	35563000	1.6694340214804393
chr22	35563000	35564000	0.9871819551402176
chr22	35567000	35568000	-0.114858456033793
chr22	35568000	35569000	1.1312867489262421
chr22	35569000	35570000	-0.16074296554878967
chr22	35570000	35571000	3.058297053886206
chr22	35571000	35572000	-0.10627430420093609
chr22	35572000	35573000	1.3479091116637394
chr22	35573000	35574000	1.0618904227090185
chr22	35574000	35575000	1.1054272038171504
chr22	35576000	35577000	1.04041122370065
chr22	35577000	35578000	2.1182694315671715
chr22	35579000	35580000	0.6657554255245413
chr22	35580000	35581000	-0.001032053798711295
chr22	35582000	35583000	0.3844896047390676
chr22	35583000	35584000	-0.3189969046437759
chr22	35587000	35588000	0.5480997671025386
chr22	35588000	35589000	-0.7286343018935787
chr22	35590000	35591000	-0.33462191554225024
chr22	35591000	35592000	1.6107899879704948
chr22	35592000	35593000	0.22944135180690808
chr22	35594000	35595000	0.5636741755867904
chr22	35595000	35596000	-1.8294019073377406
chr22	35597000	35598000	1.8845897455943874
chr22	35599000	35600000	-0.929232767364217
chr22	35602000	35603000	2.4124768179795884
chr22	35606000	35607000	0.6220881790746383
chr22	35607000	35608000	0.8913398842434902
chr22	35608000	35609000	4.270008356129544
chr22	35609000	35610000	-0.13969879732343185
chr22	35610000	35611000	0.14564254952576486
chr22	35611000	35612000	-0.10958957356014501
chr22	35612000	35613000	1.7772734728028252
chr22	35614000	35615000	-0.9304744563307079
chr22	35615000	35616000	0.3123152272531287
chr22	35616000	35617000	-0.9375084021107343
chr22	35617000	35618000	1.0034798687313051
chr22	35618000	35619000	-0.9737304430907234
chr22	35619000	35620000	-0.07518766762784691
chr22	35620000	35621000	1.0373918215412263
chr22	35621000	35622000	-0.3809614704379184
chr22	35622000	35623000	1.78956748878356
chr22	35623000	35624000	0.23249913235792624
chr22	35624000	35625000	0.20318689535913856
chr22	35625000	35626000	0.8795696110319834
chr22	35626000	35627000	1.1385064654446015
chr22	35631000	35632000	1.363880998737018
chr22	35633000	35634000	0.23857768755342953
chr22	35634000	35635000	1.5598648488447104
chr22	35635000	35636000	-1.1071109345926045
chr22	35636000	35637000	1.6225119668083634
chr22	35637000	35638000	0.6353154807453917
chr22	35638000	35639000	2.1547701562396595
chr22	35639000	35640000	1.7727714712451745
chr22	35640000	35641000	0.16382233270290247
chr22	35642000	35643000	0.17975063675353264
chr22	35645000	35646000	0.08563928785599828
chr22	35647000	35648000	1.9132801220779057
chr22	35648000	35649000	2.676823756253669
chr22	35649000	35650000	0.6227851851293489
chr22	35650000	35651000	1.177609188664116
chr22	35651000	35652000	3.191590191998974
chr22	35652000	35653000	0.022709039084744947
chr22	35653000	35654000	0.4247914571978996
chr22	35654000	35655000	0.623324676521036
chr22	35655000	35656000	0.5941328296848517
chr22	35656000	35657000	1.437362252786002
chr22	35657000	35658000	1.72020150178382
chr22	35658000	35659000	1.6615773116052883
chr22	35659000	35660000	2.476159366194293
chr22	35660000	35661000	0.9394854727370839
chr22	35662000	35663000	2.2204679247044514
chr22	35664000	35665000	1.087479864371747
chr22	35665000	35666000	0.6734683220103641
chr22	35666000	35667000	0.2908810652785626
chr22	35667000	35668000	0.32106940782027804
chr22	35668000	35669000	0.16930094332791454
chr22	35669000	35670000	-0.6909186463208273
chr22	35671000	35672000	0.7333149798244373
chr22	35672000	35673000	-0.5589176421920776
chr22	35674000	35675000	0.7990310413959544
chr22	35675000	35676000	-0.44134665988348837
chr22	35676000	35677000	-0.8800309606528082
chr22	35677000	35678000	0.42820303031251544
chr22	35678000	35679000	0.10658158454174538
chr22	35679000	35680000	0.8957349810650157
chr22	35680000	35681000	-0.1155073852212332
chr22	35681000	35682000	-0.40820997916370416
chr22	35682000	35683000	-1.0149349110079484
chr22	35684000	35685000	1.2909604030680202
chr22	35685000	35686000	-0.20662916809974338
chr22	35686000	35687000	1.3737570892939877
chr22	35687000	35688000	1.1210145862236056
chr22	35689000	35690000	1.621633224650177
chr22	35696000	35697000	-1.0180892085536497
chr22	35702000	35703000	-1.8274266329338444
chr22	35703000	35704000	-0.4116648289398613
chr22	35704000	35705000	-1.1343307405304592
chr22	35705000	35706000	0.2100060282811127
chr22	35709000	35710000	1.4260291417922584
chr22	35712000	35713000	0.76965325695833
chr22	35713000	35714000	0.0340652439726223
chr22	35714000	35715000	-0.31204448323847095
chr22	35715000	35716000	-0.04865485223482801
chr22	35716000	35717000	-0.9440792556815777
chr22	35720000	35721000	-0.8070101555593179
chr22	35721000	35722000	1.576417441466182
chr22	35722000	35723000	0.8679011376918869
chr22	35723000	35724000	1.493641061439609
chr22	35725000	35726000	0.4207843384461644
chr22	35726000	35727000	1.8937779068203975
chr22	35727000	35728000	1.6238303947109765
chr22	35728000	35729000	-1.2139904786335414
chr22	35729000	35730000	2.8475331200173284
chr22	35731000	35732000	3.3675433126387926
chr22	35733000	35734000	1.9083556626296991
chr22	35736000	35737000	1.0378341845340566
chr22	35739000	35740000	-0.16174629201553123
chr22	35740000	35741000	1.902179120725467
chr22	35741000	35742000	-0.07934906927798208
chr22	35742000	35743000	1.677284572958201
chr22	35743000	35744000	1.0798022059854182
chr22	35744000	35745000	2.434011440031628
chr22	35745000	35746000	2.2988654530434673
chr22	35746000	35747000	1.142831151394651
chr22	35747000	35748000	2.2367150325647405
chr22	35748000	35749000	2.432337036551768
chr22	35749000	35750000	4.0559573931921635
chr22	35750000	35751000	3.2498602178950455
chr22	35751000	35752000	1.5245946860969701
chr22	35752000	35753000	2.7779235609828654
chr22	35755000	35756000	1.7571270234965737
chr22	35756000	35757000	1.4691261791738859
chr22	35758000	35759000	2.100816782648457
chr22	35759000	35760000	4.554282142147933
chr22	35760000	35761000	1.9769298171319358
chr22	35761000	35762000	1.901099638752317
chr22	35763000	35764000	0.8268947429212911
chr22	35765000	35766000	1.8578371177936184
chr22	35766000	35767000	0.5623282343370803
chr22	35767000	35768000	0.475594034382449
chr22	35768000	35769000	1.731721846992856
chr22	35769000	35770000	0.29041497730855087
chr22	35770000	35771000	0.943665143924241
chr22	35771000	35772000	2.1123739670010737
chr22	35772000	35773000	1.6667234499762273
chr22	35773000	35774000	0.13586720163244853
chr22	35774000	35775000	0.39514664332335686
chr22	35776000	35777000	0.5888782677706085
chr22	35777000	35778000	0.8896531231763428
chr22	35778000	35779000	0.9449392161559789
chr22	35779000	35780000	1.7923266499456671
chr22	35780000	35781000	0.6763124547186826
chr22	35781000	35782000	2.8711347740895015
chr22	35782000	35783000	1.4316406634401557
chr22	35783000	35784000	0.7874253776447349
chr22	35784000	35785000	3.6109320348535845
chr22	35785000	35786000	1.853455635326351
chr22	35786000	35787000	-0.43749117962832945
chr22	35787000	35788000	1.4318886598873402
chr22	35788000	35789000	-0.8143927904503352
chr22	35789000	35790000	0.11281863222988246
chr22	35790000	35791000	0.6731422871173085
chr22	35791000	35792000	1.3351646357935665
chr22	35793000	35794000	0.8374678461983763
chr22	35794000	35795000	0.8507969569167593
chr22	35795000	35796000	-0.5578214395475628
chr22	35796000	35797000	0.7958675724416158
chr22	35797000	35798000	0.07045044790162196
chr22	35798000	35799000	0.08937012357211917
chr22	35799000	35800000	-0.30054811061506886
chr22	35800000	35801000	0.7257391648068847
chr22	35801000	35802000	0.6830848843559244
chr22	35802000	35803000	-1.072429036255298
chr22	35803000	35804000	1.1377863754083581
chr22	35804000	35805000	-0.9765882768706496
chr22	35806000	35807000	0.5967379940732777
chr22	35807000	35808000	-0.794659374595041
chr22	35808000	35809000	-0.1074497334593115
chr22	35809000	35810000	0.22244079783211443
chr22	35810000	35811000	1.3597745290246286
chr22	35811000	35812000	-0.5048155907085888
chr22	35812000	35813000	-1.0172681394179428
chr22	35813000	35814000	0.3908378683142011
chr22	35815000	35816000	2.263391878806941
chr22	35816000	35817000	-0.02508017926000773
chr22	35817000	35818000	1.4204950862401335
chr22	35818000	35819000	-0.1347715539778636
chr22	35819000	35820000	0.19887333798267057
chr22	35820000	35821000	1.648062223747012
chr22	35822000	35823000	0.5563647963640898
chr22	35823000	35824000	1.0522556807637198
chr22	35824000	35825000	1.4514527601426876
chr22	35827000	35828000	1.3564244517061468
chr22	35828000	35829000	-0.3752505630588951
chr22	35829000	35830000	1.5369925413901622
chr22	35830000	35831000	0.797244313004428
chr22	35831000	35832000	0.33983150882741386
chr22	35832000	35833000	0.19799171861199005
chr22	35833000	35834000	0.3515454584355326
chr22	35834000	35835000	0.1350297072574628
chr22	35835000	35836000	-1.6649129821276747
chr22	35836000	35837000	-0.5346671089875672
chr22	35837000	35838000	0.9234030857997471
chr22	35838000	35839000	2.3291984169146605
chr22	35839000	35840000	2.4182726257158587
chr22	35840000	35841000	1.8479159513127636
chr22	35841000	35842000	1.5261392942954475
chr22	35842000	35843000	1.1639572632671042
chr22	35843000	35844000	0.2872478750244418
chr22	35846000	35847000	1.0605160303445287
chr22	35847000	35848000	0.2760696635677805
chr22	35848000	35849000	0.6633479443407105
chr22	35849000	35850000	1.8849943995260854
chr22	35850000	35851000	1.6117776994327841
chr22	35851000	35852000	0.5419490952369652
chr22	35852000	35853000	-1.274567514054892
chr22	35853000	35854000	1.3630301650041823
chr22	35855000	35856000	-0.07565752672427958
chr22	35857000	35858000	-0.040120480550417136
chr22	35859000	35860000	1.0503672348471376
chr22	35860000	35861000	1.6087900495155716
chr22	35861000	35862000	1.8486409305657683
chr22	35862000	35863000	0.21828447274507862
chr22	35863000	35864000	0.3540958054659333
chr22	35864000	35865000	-0.32284278372369596
chr22	35865000	35866000	-0.5431579083021449
chr22	35866000	35867000	0.8888557037196054
chr22	35867000	35868000	0.7190731281798939
chr22	35868000	35869000	0.37928984029648727
chr22	35870000	35871000	1.3201574936257472
chr22	35871000	35872000	-1.141492635493595
chr22	35872000	35873000	1.7247942047280589
chr22	35873000	35874000	2.346702077775696
chr22	35874000	35875000	0.035325925989192083
chr22	35875000	35876000	0.7502228750560626
chr22	35876000	35877000	0.35552534247778106
chr22	35877000	35878000	-1.39440558354362
chr22	35878000	35879000	1.0093713578387145
chr22	35879000	35880000	-0.40646959953348827
chr22	35880000	35881000	0.871602257219056
chr22	35882000	35883000	-0.8687251724764246
chr22	35886000	35887000	0.3252242446722197
chr22	35887000	35888000	0.9789023691519136
chr22	35888000	35889000	-0.15278749595589813
chr22	35889000	35890000	1.1250944188920793
chr22	35890000	35891000	-1.4209491699432948
chr22	35891000	35892000	-1.110618229621606
chr22	35892000	35893000	0.8598154332681467
chr22	35893000	35894000	0.49104307210176323
chr22	35894000	35895000	1.8234526743139827
chr22	35895000	35896000	1.7296984422164376
chr22	35896000	35897000	-0.04211034916818257
chr22	35897000	35898000	0.34797823377890014
chr22	35901000	35902000	-0.8046088921924407
chr22	35903000	35904000	0.4737490620527994
chr22	35904000	35905000	0.5567461187129095
chr22	35905000	35906000	0.5560338357048968
chr22	35906000	35907000	0.4804270681131707
chr22	35907000	35908000	3.4900606385902972
chr22	35909000	35910000	0.05989928541984544
chr22	35910000	35911000	1.262263043970177
chr22	35911000	35912000	0.27479351732987767
chr22	35912000	35913000	0.6237160147683538
chr22	35914000	35915000	-0.5019635519758914
chr22	35915000	35916000	0.8831759420850769
chr22	35916000	35917000	3.082293471377482
chr22	35917000	35918000	-0.24802090567446292
chr22	35918000	35919000	2.8927565103689594
chr22	35919000	35920000	0.6163322242877213
chr22	35920000	35921000	1.1402645252726187
chr22	35921000	35922000	2.0263566619575477
chr22	35922000	35923000	1.729828711884873
chr22	35923000	35924000	-0.6726564428807722
chr22	35924000	35925000	0.7497074388372813
chr22	35925000	35926000	0.8699255918838364
chr22	35926000	35927000	-0.3838466434152474
chr22	35928000	35929000	-1.531428250847523
chr22	35929000	35930000	0.045496723567663024
chr22	35931000	35932000	1.1880705597780268
chr22	35932000	35933000	-0.09188596702990749
chr22	35933000	35934000	0.47859130955447904
chr22	35935000	35936000	-0.10358772820976295
chr22	35937000	35938000	-1.3054491024479555
chr22	35938000	35939000	1.4665440827418295
chr22	35939000	35940000	1.2935590067399578
chr22	35940000	35941000	0.9806776180964578
chr22	35941000	35942000	0.24247404785441543
chr22	35942000	35943000	0.9561195447656365
chr22	35943000	35944000	2.7560351016121154
chr22	35944000	35945000	-0.36698797027161545
chr22	35945000	35946000	0.8740004163243478
chr22	35946000	35947000	-0.025438804804068328
chr22	35948000	35949000	0.07797152257835124
chr22	35949000	35950000	0.7677764057602181
chr22	35952000	35953000	-1.885272130084527
chr22	35954000	35955000	-1.4610837770969718
chr22	35955000	35956000	0.5347318398688794
chr22	35956000	35957000	-0.2581708955997577
chr22	35957000	35958000	-0.6679378099329907
chr22	35958000	35959000	0.6773445134792504
chr22	35959000	35960000	1.094788085202656
chr22	35960000	35961000	0.6089667062582987
chr22	35961000	35962000	-0.48178026946497304
chr22	35962000	35963000	0.06837411712014875
chr22	35964000	35965000	1.027795771183593
chr22	35965000	35966000	-0.011674172056452358
chr22	35966000	35967000	0.5826211372397676
chr22	35967000	35968000	0.5594579467285905
chr22	35968000	35969000	1.0563888864379998
chr22	35969000	35970000	1.7597316035638584
chr22	35970000	35971000	2.001292828608217
chr22	35972000	35973000	2.077655031985693
chr22	35973000	35974000	0.42091032427168734
chr22	35974000	35975000	1.758225328358471
chr22	35975000	35976000	0.2883898594341074
chr22	35976000	35977000	0.6114827791308083
chr22	35978000	35979000	-0.5061343633890244
chr22	35979000	35980000	-0.3692855327131919
chr22	35981000	35982000	-0.24541620318245053
chr22	35982000	35983000	-0.024091591278106762
chr22	35983000	35984000	0.8614234368617996
chr22	35984000	35985000	1.0930282535665636
chr22	35985000	35986000	0.3275731447226943
chr22	35986000	35987000	0.3483880764636003
chr22	35987000	35988000	1.6563809449071936
chr22	35988000	35989000	1.791216699842572
chr22	35989000	35990000	1.421626385008349
chr22	35990000	35991000	-0.45706429198721243
chr22	35991000	35992000	1.7813831359885972
chr22	35992000	35993000	-0.07253095403411096
chr22	35993000	35994000	0.7704088973996351
chr22	35994000	35995000	-0.5544528473007169
chr22	35995000	35996000	-0.8001035475739061
chr22	35997000	35998000	-0.5347251227916427
chr22	35998000	35999000	1.085295499185491
chr22	36001000	36002000	-0.702240553252308
chr22	36002000	36003000	1.9168779235753457
chr22	36003000	36004000	0.4770997610765668
chr22	36004000	36005000	2.937897110034526
chr22	36005000	36006000	1.0083024281134814
chr22	36006000	36007000	0.6156692079392178
chr22	36007000	36008000	0.1418386366527323
chr22	36008000	36009000	-0.7214781764137379
chr22	36009000	36010000	0.9005158020170577
chr22	36010000	36011000	3.1837487666594164
chr22	36011000	36012000	0.4937557387172913
chr22	36012000	36013000	0.696333877352498
chr22	36013000	36014000	-0.37953216219865693
chr22	36014000	36015000	1.2512554457817022
chr22	36015000	36016000	-2.0914329180264284
chr22	36016000	36017000	0.1317210442268865
chr22	36017000	36018000	1.0303168032120587
chr22	36018000	36019000	0.8042878909048105
chr22	36019000	36020000	2.4320846167455072
chr22	36020000	36021000	0.6831249841434006
chr22	36021000	36022000	2.6403075280407617
chr22	36022000	36023000	1.7819433923469983
chr22	36023000	36024000	1.457725874788878
chr22	36024000	36025000	0.7430212415276943
chr22	36025000	36026000	-2.0328474022940886
chr22	36027000	36028000	-1.7522098825784351
chr22	36028000	36029000	3.659790608034361
chr22	36029000	36030000	-3.95656261511932
chr22	36031000	36032000	-0.5069235847658746
chr22	36032000	36033000	-0.9857353323855799
chr22	36035000	36036000	1.2577837247004
chr22	36036000	36037000	-0.7844842667181577
chr22	36037000	36038000	1.529996591584452
chr22	36039000	36040000	1.5206410063254823
chr22	36040000	36041000	0.9765012787344457
chr22	36041000	36042000	0.4143053581866266
chr22	36042000	36043000	-1.0551059083709746
chr22	36043000	36044000	1.0373035901821226
chr22	36044000	36045000	-0.9066290538889253
chr22	36046000	36047000	-0.2526342334110655
chr22	36048000	36049000	0.7894017494912763
chr22	36052000	36053000	-0.5712225431907285
chr22	36056000	36057000	0.4653723696675668
chr22	36057000	36058000	2.6922816641112166
chr22	36063000	36064000	2.0629235839272626
chr22	36064000	36065000	0.4573847071647818
chr22	36065000	36066000	1.217439368648167
chr22	36066000	36067000	0.6207077094197456
chr22	36067000	36068000	1.9078155983046603
chr22	36068000	36069000	0.9214352594575899
chr22	36069000	36070000	0.01721507495615602
chr22	36071000	36072000	-0.535375824989253
chr22	36075000	36076000	-1.5752195189415314
chr22	36076000	36077000	0.21539911248217078
chr22	36079000	36080000	-1.1903915804898426
chr22	36081000	36082000	-0.18670443469534692
chr22	36083000	36084000	-0.2427841939325679
chr22	36084000	36085000	0.630987495172512
chr22	36085000	36086000	0.9659229859364634
chr22	36087000	36088000	-0.3821691769901692
chr22	36088000	36089000	1.1432639519216758
chr22	36094000	36095000	-2.372157980888513
chr22	36095000	36096000	-0.6298455890403977
chr22	36097000	36098000	-0.2190310875782591
chr22	36099000	36100000	1.5808119031316705
chr22	36100000	36101000	0.9598649625585287
chr22	36102000	36103000	1.5516284161399725
chr22	36104000	36105000	0.7344148059985202
chr22	36108000	36109000	0.6831612517765551
chr22	36110000	36111000	0.7941859634979097
chr22	36111000	36112000	-0.7129625992553903
chr22	36112000	36113000	-0.5004237138024359
chr22	36114000	36115000	1.0035625682235902
chr22	36115000	36116000	0.77306419732608
chr22	36116000	36117000	-0.6709752367946986
chr22	36118000	36119000	0.6021048993828115
chr22	36120000	36121000	1.6001214728330118
chr22	36121000	36122000	0.8685242605854145
chr22	36122000	36123000	-0.34074888185564484
chr22	36123000	36124000	2.32086432186172
chr22	36124000	36125000	0.8155132094915905
chr22	36125000	36126000	1.5993265015422895
chr22	36127000	36128000	0.5706932977853939
chr22	36130000	36131000	1.2542083194177789
chr22	36131000	36132000	0.7692791727788822
chr22	36132000	36133000	1.2977448328216055
chr22	36133000	36134000	0.8470308462386704
chr22	36134000	36135000	0.7602010264464333
chr22	36135000	36136000	-0.7986281925921255
chr22	36136000	36137000	2.1076343191875355
chr22	36137000	36138000	-1.3488212718760388
chr22	36140000	36141000	0.385095020533108
chr22	36141000	36142000	2.9730522253634994
chr22	36142000	36143000	-0.06280285717456202
chr22	36144000	36145000	1.46645129870205
chr22	36146000	36147000	0.1581522435725237
chr22	36147000	36148000	0.9405369703570082
chr22	36149000	36150000	-0.888770450712366
chr22	36150000	36151000	1.5065750863331928
chr22	36151000	36152000	-0.8067995685668807
chr22	36152000	36153000	-0.3407798862966688
chr22	36153000	36154000	-0.24455962957308497
chr22	36154000	36155000	-0.4416307375989474
chr22	36155000	36156000	1.739008988382651
chr22	36156000	36157000	1.5350544154647325
chr22	36157000	36158000	-0.6019045926925652
chr22	36158000	36159000	2.2723480772046347
chr22	36159000	36160000	0.2616945143414788
chr22	36160000	36161000	2.135393817420258
chr22	36161000	36162000	1.1152390246389654
chr22	36162000	36163000	1.8409853614263305
chr22	36163000	36164000	0.10747352336402168
chr22	36164000	36165000	-1.5683073076842646
chr22	36165000	36166000	1.4676686002222863
chr22	36166000	36167000	0.3218240912535237
chr22	36167000	36168000	0.9037923568523942
chr22	36168000	36169000	-0.4694170235610839
chr22	36169000	36170000	0.5543198615851228
chr22	36170000	36171000	-1.1173292511156734
chr22	36171000	36172000	1.3070923329475495
chr22	36172000	36173000	0.6711628253766461
chr22	36174000	36175000	0.07268328934294851
chr22	36175000	36176000	1.094538756165837
chr22	36176000	36177000	1.247928624618327
chr22	36177000	36178000	1.206580009159819
chr22	36178000	36179000	2.115977797799154
chr22	36179000	36180000	-0.44681634914750573
chr22	36181000	36182000	0.5839188694029458
chr22	36182000	36183000	0.9755563764577544
chr22	36183000	36184000	1.1497676524360958
chr22	36184000	36185000	-0.04683669964462749
chr22	36185000	36186000	0.7853814381694162
chr22	36186000	36187000	1.784481995306777
chr22	36188000	36189000	-0.49937818510888105
chr22	36189000	36190000	0.32315964439522804
chr22	36192000	36193000	-1.4031919397287191
chr22	36193000	36194000	-2.060296095497777
chr22	36194000	36195000	-0.3719273208882458
chr22	36195000	36196000	-0.1731959965603196
chr22	36196000	36197000	-1.169129213081067
chr22	36197000	36198000	-1.4114208009924034
chr22	36198000	36199000	1.6798152458483904
chr22	36202000	36203000	-3.075580452233115
chr22	36203000	36204000	-1.9616041104935753
chr22	36206000	36207000	-0.21700854115062798
chr22	36208000	36209000	-1.151678302534477
chr22	36209000	36210000	-1.3951890044119402
chr22	36210000	36211000	-1.3854631308246
chr22	36211000	36212000	0.7051682836390422
chr22	36212000	36213000	0.2927459877037859
chr22	36213000	36214000	-1.2939639693179827
chr22	36214000	36215000	0.46095123908249563
chr22	36215000	36216000	0.5376098169206632
chr22	36220000	36221000	-2.176683050012195
chr22	36222000	36223000	0.19122259067204012
chr22	36223000	36224000	-0.9353309827795083
chr22	36224000	36225000	-0.043502110043983695
chr22	36226000	36227000	-2.209436953565666
chr22	36227000	36228000	0.9851414195258125
chr22	36228000	36229000	-0.2783835688746032
chr22	36230000	36231000	-2.506059134660885
chr22	36231000	36232000	-1.557784108520411
chr22	36232000	36233000	-1.1181788292052257
chr22	36233000	36234000	0.30248292659088905
chr22	36235000	36236000	-0.283460906513169
chr22	36236000	36237000	2.1510413339937506
chr22	36237000	36238000	1.037212191694065
chr22	36238000	36239000	-0.8583313793880328
chr22	36239000	36240000	-1.5492513523063636
chr22	36240000	36241000	0.787831897624697
chr22	36242000	36243000	0.34412112216481994
chr22	36243000	36244000	0.431295986985083
chr22	36244000	36245000	0.06883836850963851
chr22	36245000	36246000	0.44265982646422253
chr22	36246000	36247000	0.17295943873673456
chr22	36247000	36248000	0.4421465660359356
chr22	36248000	36249000	0.8330061792989484
chr22	36249000	36250000	2.052337628644539
chr22	36250000	36251000	-0.7561351219157988
chr22	36252000	36253000	-0.45405587550511495
chr22	36253000	36254000	-0.9431468982128203
chr22	36254000	36255000	-1.358996643292314
chr22	36256000	36257000	-1.1719754683584085
chr22	36258000	36259000	-0.11875203008398887
chr22	36259000	36260000	-0.18052887744689897
chr22	36262000	36263000	-1.3171185547933526
chr22	36263000	36264000	-0.42547566830055394
chr22	36265000	36266000	-1.4671904111510734
chr22	36266000	36267000	-0.5457045747088975
chr22	36267000	36268000	-0.9191889057983419
chr22	36268000	36269000	0.5326820768594863
chr22	36269000	36270000	0.05616970043328989
chr22	36270000	36271000	-0.055758941649565734
chr22	36271000	36272000	2.0037623471497654
chr22	36273000	36274000	0.39243374958705174
chr22	36274000	36275000	0.5584549902102639
chr22	36275000	36276000	0.6931166760023544
chr22	36277000	36278000	0.5321235278680564
chr22	36278000	36279000	-0.34519909021407325
chr22	36279000	36280000	0.8832658439433542
chr22	36281000	36282000	0.5831275677835814
chr22	36285000	36286000	6.993011097616113
chr22	36286000	36287000	3.5148292561846572
chr22	36287000	36288000	-0.2823227678846488
chr22	36288000	36289000	4.798316237759734
chr22	36289000	36290000	3.484659049975682
chr22	36292000	36293000	3.7000242571732467
chr22	36293000	36294000	5.1384712159680985
chr22	36295000	36296000	4.146370783751883
chr22	36297000	36298000	1.6071989579386736
chr22	36298000	36299000	2.7777779271253715
chr22	36300000	36301000	5.031959151205851
chr22	36301000	36302000	3.040838990416166
chr22	36302000	36303000	1.2876263230518308
chr22	36304000	36305000	3.9106966299316834
chr22	36305000	36306000	4.658543476356448
chr22	36306000	36307000	4.104709521343012
chr22	36307000	36308000	3.4978856280513515
chr22	36308000	36309000	-0.23074747682780394
chr22	36315000	36316000	1.5150448133518681
chr22	36318000	36319000	0.4191421584427627
chr22	36319000	36320000	2.56857710029868
chr22	36320000	36321000	4.815969488111887
chr22	36321000	36322000	1.737273925881443
chr22	36327000	36328000	2.7360076172072967
chr22	36329000	36330000	4.108852821516219
chr22	36330000	36331000	4.518248504718163
chr22	36331000	36332000	2.5840523605062153
chr22	36333000	36334000	1.0916284833999168
chr22	36334000	36335000	3.829807624685381
chr22	36335000	36336000	2.3721860739393485
chr22	36336000	36337000	2.2528915382808385
chr22	36337000	36338000	0.4934193904713487
chr22	36338000	36339000	0.5211550417932501
chr22	36339000	36340000	0.06641592193563133
chr22	36341000	36342000	3.0519461489354622
chr22	36342000	36343000	1.0516419142728253
chr22	36343000	36344000	1.1712631984086157
chr22	36344000	36345000	3.2440273678032794
chr22	36346000	36347000	1.8821650313294471
chr22	36349000	36350000	1.7833455077561198
chr22	36351000	36352000	1.5585732349897317
chr22	36352000	36353000	3.868733104443897
chr22	36353000	36354000	0.7985712504627327
chr22	36355000	36356000	1.205336828022107
chr22	36357000	36358000	1.7112384876037898
chr22	36358000	36359000	2.2827829703367497
chr22	36359000	36360000	0.44330886163150623
chr22	36361000	36362000	1.0607288428418895
chr22	36362000	36363000	1.7734980616337725
chr22	36363000	36364000	3.426147122195416
chr22	36364000	36365000	0.9178721571071564
chr22	36366000	36367000	2.065692761575826
chr22	36367000	36368000	1.762082520124806
chr22	36368000	36369000	1.7412308630812023
chr22	36369000	36370000	2.349599313526541
chr22	36370000	36371000	-0.4906273563730942
chr22	36371000	36372000	1.3719029059523538
chr22	36373000	36374000	2.251127237697982
chr22	36374000	36375000	-0.28808380049476384
chr22	36376000	36377000	-1.3964986591502513
chr22	36377000	36378000	0.4682996626798679
chr22	36378000	36379000	1.054783211309113
chr22	36379000	36380000	0.6403445182562583
chr22	36380000	36381000	2.8150936777892652
chr22	36381000	36382000	-0.770352587823982
chr22	36385000	36386000	0.34842593842171377
chr22	36386000	36387000	1.709847573377426
chr22	36387000	36388000	2.7943035250588433
chr22	36388000	36389000	-0.11618074213825104
chr22	36391000	36392000	1.3539286586397503
chr22	36394000	36395000	1.1286971001186437
chr22	36395000	36396000	-0.810764556532712
chr22	36397000	36398000	1.7451026842625867
chr22	36398000	36399000	1.244865511268067
chr22	36400000	36401000	0.4968760991646754
chr22	36405000	36406000	1.9370185552602968
chr22	36408000	36409000	1.4505774710554438
chr22	36409000	36410000	0.9401904140519429
chr22	36410000	36411000	2.6223840328720573
chr22	36411000	36412000	1.6290241277754542
chr22	36413000	36414000	1.9132414197625325
chr22	36417000	36418000	1.7192660091392413
chr22	36423000	36424000	3.082202504137675
chr22	36426000	36427000	2.2798974980852464
chr22	36427000	36428000	2.0521558486448
chr22	36431000	36432000	1.5761565033649567
chr22	36432000	36433000	2.453472067877651
chr22	36433000	36434000	1.4148214952002682
chr22	36435000	36436000	1.5437927626306622
chr22	36436000	36437000	0.7693242660038142
chr22	36438000	36439000	0.3341604562207571
chr22	36439000	36440000	3.2380407475107336
chr22	36440000	36441000	0.5806551630495559
chr22	36441000	36442000	1.1423048026065707
chr22	36445000	36446000	4.144947229015987
chr22	36448000	36449000	1.6532182533925661
chr22	36449000	36450000	1.3729096432415269
chr22	36450000	36451000	1.0347762108427505
chr22	36453000	36454000	-0.34567428562857216
chr22	36455000	36456000	0.03600081825889282
chr22	36456000	36457000	0.16757604209913463
chr22	36457000	36458000	1.7153103160272067
chr22	36458000	36459000	0.5452708774687878
chr22	36459000	36460000	0.9483293581331278
chr22	36460000	36461000	2.8389107148527684
chr22	36462000	36463000	0.9310139666776536
chr22	36463000	36464000	2.0673883898502985
chr22	36464000	36465000	2.115952723671857
chr22	36465000	36466000	1.28305171336546
chr22	36466000	36467000	1.120918313146101
chr22	36468000	36469000	1.1610901270410003
chr22	36469000	36470000	0.33753982526479387
chr22	36470000	36471000	1.681748177877839
chr22	36471000	36472000	0.45667021653472073
chr22	36472000	36473000	0.28731326770373733
chr22	36473000	36474000	-0.29669288094484947
chr22	36475000	36476000	1.4338241944943568
chr22	36476000	36477000	1.8085044566419333
chr22	36477000	36478000	0.22547596384350724
chr22	36480000	36481000	0.39420907695128754
chr22	36481000	36482000	-1.2632264135266313
chr22	36482000	36483000	-1.2978897145031174
chr22	36487000	36488000	1.8480242327515695
chr22	36489000	36490000	1.1220256334854144
chr22	36491000	36492000	-0.5289613469786174
chr22	36492000	36493000	2.4436796658178306
chr22	36493000	36494000	0.813361701203107
chr22	36494000	36495000	0.9479822827298957
chr22	36497000	36498000	2.490205862064688
chr22	36498000	36499000	3.826715201946962
chr22	36499000	36500000	0.7344574743185054
chr22	36501000	36502000	1.798520069660113
chr22	36502000	36503000	3.1958200905872247
chr22	36504000	36505000	3.44195309218583
chr22	36505000	36506000	0.18824757973558667
chr22	36507000	36508000	-0.29123755078774055
chr22	36511000	36512000	3.5572154478376827
chr22	36512000	36513000	0.7287481516680163
chr22	36513000	36514000	1.7055734897234236
chr22	36514000	36515000	-1.3383520646704696
chr22	36516000	36517000	0.09602520511716578
chr22	36517000	36518000	2.863241705504611
chr22	36518000	36519000	1.9470951527011686
chr22	36519000	36520000	1.6085311678717495
chr22	36520000	36521000	2.2030630256453936
chr22	36521000	36522000	-0.004422525989756057
chr22	36522000	36523000	0.6606465556897118
chr22	36523000	36524000	1.8612458322889436
chr22	36524000	36525000	0.5596666627065525
chr22	36526000	36527000	1.1312282367930055
chr22	36529000	36530000	1.4685205552236484
chr22	36530000	36531000	-3.058078080145568
chr22	36535000	36536000	0.5849963447216154
chr22	36536000	36537000	3.1541721657316266
chr22	36537000	36538000	1.1884364599892077
chr22	36539000	36540000	0.8754335032945576
chr22	36540000	36541000	0.6820759632636264
chr22	36541000	36542000	2.409374608756317
chr22	36544000	36545000	0.7788129793078549
chr22	36546000	36547000	0.39034712082277917
chr22	36547000	36548000	1.085596719287377
chr22	36550000	36551000	0.7969116464127937
chr22	36551000	36552000	1.5886897046128994
chr22	36552000	36553000	1.1535471592935076
chr22	36555000	36556000	0.2346079187373315
chr22	36556000	36557000	0.7387792466755624
chr22	36557000	36558000	-1.216272175900135
chr22	36559000	36560000	1.1757542819990117
chr22	36561000	36562000	1.8026138521225679
chr22	36562000	36563000	2.5265948881781166
chr22	36564000	36565000	6.71891369789124
chr22	36565000	36566000	1.183935891829142
chr22	36566000	36567000	2.3875247122081062
chr22	36567000	36568000	0.6010745386474935
chr22	36569000	36570000	1.166570988394633
chr22	36572000	36573000	-0.05530862838515897
chr22	36573000	36574000	0.8892844920019015
chr22	36574000	36575000	0.042829865118227985
chr22	36575000	36576000	0.9039086716438349
chr22	36576000	36577000	-0.3445086125630999
chr22	36580000	36581000	0.35971935403232974
chr22	36581000	36582000	0.0318511641642525
chr22	36584000	36585000	2.1274837129476842
chr22	36585000	36586000	-0.3761741394039038
chr22	36587000	36588000	3.803650241105857
chr22	36588000	36589000	1.1001722847925952
chr22	36590000	36591000	1.206898200586541
chr22	36591000	36592000	1.6113818983703267
chr22	36592000	36593000	0.030578071165226386
chr22	36593000	36594000	2.775242405968707
chr22	36595000	36596000	2.502626389420972
chr22	36596000	36597000	1.2974485848591935
chr22	36597000	36598000	2.209407998279301
chr22	36598000	36599000	1.1245701156807746
chr22	36599000	36600000	1.4189073729568826
chr22	36601000	36602000	0.9056538526584871
chr22	36602000	36603000	-0.28812315138741024
chr22	36603000	36604000	-1.2089183089226914
chr22	36604000	36605000	-0.33553322236175215
chr22	36605000	36606000	-1.755005851372183
chr22	36606000	36607000	5.668222263369823
chr22	36607000	36608000	0.9667002244394878
chr22	36608000	36609000	0.6257161639527726
chr22	36611000	36612000	-0.06245716777199632
chr22	36612000	36613000	-0.871989943750182
chr22	36613000	36614000	-1.0139538264408843
chr22	36614000	36615000	2.5533462124409407
chr22	36615000	36616000	0.17114744283486746
chr22	36616000	36617000	-0.03394098838923704
chr22	36617000	36618000	1.2268269270127017
chr22	36618000	36619000	0.5990840628208826
chr22	36621000	36622000	1.0806033272274616
chr22	36622000	36623000	-0.37827440371931004
chr22	36626000	36627000	0.31125032280844905
chr22	36627000	36628000	3.342318455112504
chr22	36628000	36629000	0.6292386086660549
chr22	36629000	36630000	1.4674576711980587
chr22	36630000	36631000	0.8715990661488144
chr22	36631000	36632000	0.20546064498918143
chr22	36633000	36634000	1.9337396096610382
chr22	36634000	36635000	-1.9763122973352532
chr22	36636000	36637000	1.2561272164772073
chr22	36637000	36638000	1.598811523656346
chr22	36638000	36639000	-0.014024744280114725
chr22	36639000	36640000	-0.5475803681509993
chr22	36640000	36641000	1.0667240977968466
chr22	36641000	36642000	0.20337096305562705
chr22	36642000	36643000	-0.5382874011156746
chr22	36643000	36644000	0.978355084075378
chr22	36644000	36645000	0.5542058019181377
chr22	36645000	36646000	-0.42452353949770216
chr22	36646000	36647000	-0.7696532574667229
chr22	36647000	36648000	1.5162685180171405
chr22	36648000	36649000	0.7966644454289507
chr22	36649000	36650000	0.5256607904091122
chr22	36650000	36651000	-1.7731326651345014
chr22	36652000	36653000	-0.7564692924480424
chr22	36654000	36655000	-0.7301928820865817
chr22	36655000	36656000	-0.011483573130573351
chr22	36656000	36657000	1.1460882092580562
chr22	36658000	36659000	0.41207121231422067
chr22	36660000	36661000	0.3939517332012244
chr22	36662000	36663000	0.5756098351214839
chr22	36663000	36664000	-0.17640305706756762
chr22	36664000	36665000	1.325372553093639
chr22	36665000	36666000	0.31570642245258557
chr22	36666000	36667000	-0.7806464993432568
chr22	36667000	36668000	1.5822139807264077
chr22	36668000	36669000	0.18140125988433706
chr22	36670000	36671000	-0.7075960671351873
chr22	36671000	36672000	1.0074419831540693
chr22	36672000	36673000	1.527121439886734
chr22	36673000	36674000	0.7286767786611333
chr22	36674000	36675000	1.004184164543997
chr22	36675000	36676000	0.5134805111938714
chr22	36676000	36677000	1.5105325234159277
chr22	36677000	36678000	1.1488589394647537
chr22	36678000	36679000	1.717293672263769
chr22	36679000	36680000	1.2442885413660245
chr22	36681000	36682000	0.06246204087844305
chr22	36683000	36684000	1.7558862597827838
chr22	36685000	36686000	1.3726244123454197
chr22	36686000	36687000	3.4489920924850983
chr22	36687000	36688000	1.478564960895998
chr22	36689000	36690000	0.9216398455742998
chr22	36691000	36692000	0.5236181699785316
chr22	36692000	36693000	2.6809308762113124
chr22	36693000	36694000	0.9178382925800299
chr22	36694000	36695000	-0.38055983854157377
chr22	36696000	36697000	1.7993980234168496
chr22	36697000	36698000	1.0929493749534234
chr22	36698000	36699000	0.8908013806443833
chr22	36699000	36700000	1.0404828041049876
chr22	36704000	36705000	-0.27783797785508874
chr22	36705000	36706000	-0.619887750334622
chr22	36707000	36708000	-0.015876970072897623
chr22	36708000	36709000	1.1534788768346325
chr22	36709000	36710000	-0.46462881948499407
chr22	36711000	36712000	1.859190425483498
chr22	36712000	36713000	-0.24877279160557475
chr22	36713000	36714000	0.9413490385075464
chr22	36714000	36715000	1.2722788308554678
chr22	36715000	36716000	0.02335655723593038
chr22	36716000	36717000	0.562086565973137
chr22	36717000	36718000	0.2671956564699176
chr22	36719000	36720000	1.8897405372430747
chr22	36721000	36722000	0.9741566864622707
chr22	36722000	36723000	-1.0492970891550035
chr22	36723000	36724000	0.5716834886761337
chr22	36724000	36725000	0.07169202767353988
chr22	36725000	36726000	1.7981012809814838
chr22	36726000	36727000	1.7746634998601123
chr22	36727000	36728000	-1.2395272603098033
chr22	36728000	36729000	2.048861215607678
chr22	36729000	36730000	0.0896619701856055
chr22	36730000	36731000	1.9788515169238001
chr22	36733000	36734000	0.9385830598294338
chr22	36734000	36735000	0.6171210935315572
chr22	36737000	36738000	0.2989838474575611
chr22	36738000	36739000	0.9464724306204003
chr22	36739000	36740000	-0.9927088044234852
chr22	36740000	36741000	1.0823161941601125
chr22	36743000	36744000	1.2065428160065035
chr22	36744000	36745000	1.7440128622464386
chr22	36745000	36746000	1.5516786612110902
chr22	36746000	36747000	0.6054496979404883
chr22	36752000	36753000	-0.6245391242660195
chr22	36753000	36754000	-0.1406480440619327
chr22	36754000	36755000	1.70844912035035
chr22	36755000	36756000	0.8717464607264334
chr22	36756000	36757000	2.50871155715275
chr22	36757000	36758000	3.5828541739395083
chr22	36758000	36759000	3.270463912980881
chr22	36759000	36760000	2.778607402527449
chr22	36762000	36763000	2.87368040318411
chr22	36765000	36766000	2.899328431480941
chr22	36767000	36768000	3.2390160811176645
chr22	36768000	36769000	2.7675765412375557
chr22	36769000	36770000	1.17439318238231
chr22	36770000	36771000	3.630976011586829
chr22	36771000	36772000	2.983987912716555
chr22	36772000	36773000	1.6132905176111023
chr22	36776000	36777000	0.2025643758667523
chr22	36777000	36778000	0.5826200494476547
chr22	36778000	36779000	1.1685455435790304
chr22	36779000	36780000	1.3689009468133655
chr22	36780000	36781000	1.0528876227431168
chr22	36781000	36782000	1.7990280213522587
chr22	36782000	36783000	1.122427125931342
chr22	36783000	36784000	1.936992161960202
chr22	36784000	36785000	-0.4253820171561141
chr22	36785000	36786000	0.29821342595108524
chr22	36786000	36787000	2.177872189936542
chr22	36787000	36788000	2.336121521030354
chr22	36789000	36790000	1.3063775800722708
chr22	36790000	36791000	2.986027997393006
chr22	36791000	36792000	0.843499855462295
chr22	36792000	36793000	1.2668263427094244
chr22	36793000	36794000	0.49307411605379614
chr22	36794000	36795000	1.3751252715099174
chr22	36795000	36796000	1.2899004134026018
chr22	36796000	36797000	0.01913918066340421
chr22	36797000	36798000	1.5614148796363945
chr22	36798000	36799000	0.6723796236220719
chr22	36801000	36802000	-1.2514041399911975
chr22	36804000	36805000	1.3578092339076637
chr22	36806000	36807000	1.778100681409888
chr22	36807000	36808000	-0.7011224595074218
chr22	36808000	36809000	-0.19698427340741
chr22	36811000	36812000	0.021554538992769035
chr22	36812000	36813000	0.4915789089798023
chr22	36813000	36814000	0.0980827941387808
chr22	36814000	36815000	0.03895693694207792
chr22	36815000	36816000	0.9732655535360125
chr22	36816000	36817000	1.639075680414456
chr22	36817000	36818000	1.657207027888683
chr22	36818000	36819000	2.3933256784883263
chr22	36819000	36820000	0.004913158372055184
chr22	36820000	36821000	0.33028921519457405
chr22	36823000	36824000	2.0313525344620524
chr22	36825000	36826000	3.2938705450913015
chr22	36827000	36828000	1.5349998459816268
chr22	36828000	36829000	1.2642421841658584
chr22	36829000	36830000	1.2174109861772624
chr22	36830000	36831000	0.23522311429027465
chr22	36831000	36832000	0.472125107205097
chr22	36832000	36833000	1.770268051781115
chr22	36833000	36834000	2.2419860941904006
chr22	36834000	36835000	1.4499716396379547
chr22	36835000	36836000	2.089367546760389
chr22	36837000	36838000	0.30647172971235287
chr22	36839000	36840000	1.6487191880485208
chr22	36840000	36841000	1.510681270558017
chr22	36841000	36842000	-0.13428225476556993
chr22	36843000	36844000	0.22038365072039498
chr22	36844000	36845000	2.2631774410375867
chr22	36845000	36846000	-2.0508378332377633
chr22	36848000	36849000	0.5035900233658636
chr22	36849000	36850000	2.2938211913549242
chr22	36850000	36851000	3.7137478572347584
chr22	36851000	36852000	1.9066213299112824
chr22	36852000	36853000	-1.8602359658787322
chr22	36853000	36854000	0.9867417790859734
chr22	36854000	36855000	2.9365149920689673
chr22	36856000	36857000	0.5673722494759382
chr22	36858000	36859000	0.4298033136089533
chr22	36860000	36861000	2.594407995460602
chr22	36861000	36862000	3.3036276902964166
chr22	36864000	36865000	3.9055544074030064
chr22	36865000	36866000	4.32951147289472
chr22	36866000	36867000	0.13418891256495039
chr22	36868000	36869000	-0.47660469407919775
chr22	36869000	36870000	1.5560022730016074
chr22	36870000	36871000	1.5568236017688142
chr22	36875000	36876000	3.2591653373928056
chr22	36876000	36877000	0.31735313843836666
chr22	36877000	36878000	1.4404585606675828
chr22	36878000	36879000	2.8365839936269115
chr22	36879000	36880000	0.3852385203111316
chr22	36883000	36884000	1.258609079959007
chr22	36884000	36885000	0.05558803257694755
chr22	36885000	36886000	0.3228917378559641
chr22	36887000	36888000	1.2944379157308052
chr22	36888000	36889000	-0.12211209246265918
chr22	36889000	36890000	-1.1418502384578348
chr22	36891000	36892000	0.7272329211546474
chr22	36892000	36893000	-0.5695353969410024
chr22	36893000	36894000	1.4086959578904865
chr22	36894000	36895000	1.746683205922994
chr22	36895000	36896000	0.16026363595835302
chr22	36897000	36898000	0.3505816276620392
chr22	36898000	36899000	1.679844535665952
chr22	36899000	36900000	0.49228541046597935
chr22	36900000	36901000	1.4907064981542582
chr22	36901000	36902000	2.790326333837953
chr22	36902000	36903000	0.23313851141556405
chr22	36903000	36904000	-0.42273744976338884
chr22	36904000	36905000	0.3380667050095378
chr22	36905000	36906000	1.7570250875909024
chr22	36906000	36907000	0.4429750208913733
chr22	36910000	36911000	-0.28313369298400737
chr22	36911000	36912000	0.4603964721687765
chr22	36912000	36913000	-0.4022485690924896
chr22	36913000	36914000	1.5736322528764102
chr22	36914000	36915000	1.46873232565469
chr22	36915000	36916000	2.078797756870072
chr22	36916000	36917000	-1.1700797591639087
chr22	36917000	36918000	0.23147180180660795
chr22	36919000	36920000	0.6206697809723127
chr22	36921000	36922000	3.74034907338456
chr22	36925000	36926000	2.8553442124378496
chr22	36927000	36928000	1.8550699496713856
chr22	36928000	36929000	-0.5612134629072254
chr22	36929000	36930000	2.8188509461363846
chr22	36930000	36931000	3.9884230745604894
chr22	36931000	36932000	1.6241690829018824
chr22	36933000	36934000	2.9967327513422304
chr22	36934000	36935000	1.9917831064760534
chr22	36936000	36937000	3.108517464315142
chr22	36937000	36938000	4.553077166817328
chr22	36938000	36939000	2.6033793537852694
chr22	36939000	36940000	0.21915447084868667
chr22	36940000	36941000	1.1812706846869392
chr22	36941000	36942000	1.1238827755189364
chr22	36942000	36943000	0.864233476056928
chr22	36943000	36944000	1.071726954212958
chr22	36944000	36945000	-0.5359951869438493
chr22	36945000	36946000	1.16724483171036
chr22	36946000	36947000	2.267101949205992
chr22	36947000	36948000	2.086850591734309
chr22	36948000	36949000	-1.6995762903710443
chr22	36949000	36950000	1.381983644349798
chr22	36950000	36951000	-0.4439366809751736
chr22	36951000	36952000	2.2310995727867495
chr22	36953000	36954000	2.248185080813501
chr22	36955000	36956000	1.4489897553770823
chr22	36956000	36957000	-0.8891923007168747
chr22	36957000	36958000	0.9730606802167124
chr22	36958000	36959000	0.374673937089261
chr22	36960000	36961000	0.3444048069907887
chr22	36961000	36962000	0.4347700362835714
chr22	36962000	36963000	0.3383477929684554
chr22	36963000	36964000	0.829674421746184
chr22	36964000	36965000	0.49415167697652546
chr22	36965000	36966000	0.8601876821684968
chr22	36966000	36967000	-0.14665397209404812
chr22	36967000	36968000	1.4379054107698366
chr22	36968000	36969000	0.6871517042124807
chr22	36969000	36970000	1.0829373883049833
chr22	36972000	36973000	0.16958267057385032
chr22	36975000	36976000	1.515612920104447
chr22	36976000	36977000	1.2837270390079398
chr22	36977000	36978000	2.0912131339571256
chr22	36978000	36979000	0.028953383525032662
chr22	36982000	36983000	-0.3213855092620288
chr22	36983000	36984000	-0.6009876128202082
chr22	36986000	36987000	-0.9172688055834868
chr22	36988000	36989000	1.0183395969550886
chr22	36989000	36990000	-0.6874239689495497
chr22	36990000	36991000	0.13453630086335164
chr22	36991000	36992000	-1.768058499521591
chr22	36992000	36993000	-0.6274244591862684
chr22	36995000	36996000	-0.45913638167298243
chr22	36996000	36997000	-2.945847186374537
chr22	36997000	36998000	0.8588248379947075
chr22	36998000	36999000	-0.6244533058571212
chr22	37000000	37001000	-0.9597580432329681
chr22	37001000	37002000	1.3012318767725128
chr22	37002000	37003000	1.5374572324357385
chr22	37003000	37004000	0.034885318458902956
chr22	37005000	37006000	1.3042571652163069
chr22	37006000	37007000	0.36764740306076743
chr22	37007000	37008000	0.908800154657818
chr22	37008000	37009000	-0.4647231484680486
chr22	37009000	37010000	0.5019832521978395
chr22	37013000	37014000	1.7042347542004113
chr22	37016000	37017000	0.036802536031218976
chr22	37017000	37018000	0.013286760910965267
chr22	37018000	37019000	3.605317729827699
chr22	37019000	37020000	3.072858224000959
chr22	37020000	37021000	2.424678984417548
chr22	37021000	37022000	2.8088323292205026
chr22	37022000	37023000	2.2418206514013983
chr22	37025000	37026000	-0.06317752746885473
chr22	37026000	37027000	1.8165350893570467
chr22	37027000	37028000	1.166948293676233
chr22	37029000	37030000	3.824363660372513
chr22	37030000	37031000	2.264461653102042
chr22	37031000	37032000	0.6982797489129279
chr22	37032000	37033000	0.4213600203987341
chr22	37033000	37034000	1.286608011985699
chr22	37034000	37035000	2.368165420994875
chr22	37038000	37039000	-1.4659482801129118
chr22	37040000	37041000	1.9565408313934851
chr22	37043000	37044000	1.499073443060521
chr22	37044000	37045000	2.4486520693664198
chr22	37046000	37047000	2.8565193245855336
chr22	37047000	37048000	2.002263623493008
chr22	37050000	37051000	2.023075368266429
chr22	37052000	37053000	1.8398843363490378
chr22	37053000	37054000	4.134057361645162
chr22	37054000	37055000	2.0699953876472788
chr22	37055000	37056000	1.713142959166032
chr22	37056000	37057000	3.117394240767005
chr22	37060000	37061000	3.993013314530545
chr22	37061000	37062000	6.562127299662149
chr22	37062000	37063000	2.399952338498139
chr22	37063000	37064000	4.604184587368612
chr22	37064000	37065000	2.688021961252093
chr22	37069000	37070000	4.822246403740916
chr22	37070000	37071000	2.817542446504919
chr22	37075000	37076000	2.5831324066434935
chr22	37076000	37077000	3.340153220417662
chr22	37077000	37078000	2.0328420844178936
chr22	37078000	37079000	3.8246024608712395
chr22	37082000	37083000	1.6868442156756975
chr22	37083000	37084000	2.8605720610288796
chr22	37085000	37086000	3.2800679879540287
chr22	37086000	37087000	2.522975877464878
chr22	37087000	37088000	3.6229002553801197
chr22	37088000	37089000	2.1815319017680883
chr22	37089000	37090000	3.595167178852828
chr22	37091000	37092000	1.7089993810714659
chr22	37094000	37095000	1.9353832130761137
chr22	37095000	37096000	2.1840926329374537
chr22	37101000	37102000	4.138358268130078
chr22	37103000	37104000	4.421068093462073
chr22	37104000	37105000	1.6913325373409156
chr22	37105000	37106000	2.563253567986853
chr22	37106000	37107000	2.354616054970921
chr22	37107000	37108000	2.830443645410339
chr22	37108000	37109000	-0.13757309243173454
chr22	37109000	37110000	2.8276776277839
chr22	37113000	37114000	2.1670947545634744
chr22	37114000	37115000	1.448070131781698
chr22	37116000	37117000	0.6389187281993705
chr22	37120000	37121000	1.788642531775942
chr22	37121000	37122000	2.2888371430912944
chr22	37123000	37124000	1.3197853959711665
chr22	37126000	37127000	1.9431619421714421
chr22	37127000	37128000	3.908240141287774
chr22	37128000	37129000	4.485489813361192
chr22	37131000	37132000	1.4268401091595195
chr22	37132000	37133000	3.120917471538218
chr22	37133000	37134000	3.6425898504952583
chr22	37134000	37135000	2.708997075193055
chr22	37137000	37138000	2.601768707296413
chr22	37138000	37139000	2.8741898165282938
chr22	37139000	37140000	1.3594816243958485
chr22	37140000	37141000	2.2815299942319998
chr22	37141000	37142000	4.414776093531997
chr22	37142000	37143000	2.557571863948655
chr22	37143000	37144000	2.0591705668204288
chr22	37145000	37146000	1.7689809059351371
chr22	37146000	37147000	2.3225302983013614
chr22	37148000	37149000	2.342756653724272
chr22	37149000	37150000	3.1260233799598214
chr22	37150000	37151000	1.606504599182044
chr22	37151000	37152000	2.6349612834964167
chr22	37153000	37154000	2.1809244024960415
chr22	37154000	37155000	3.088493256717111
chr22	37155000	37156000	1.8394190103167878
chr22	37156000	37157000	0.646107319927413
chr22	37157000	37158000	0.5172907226875145
chr22	37158000	37159000	1.8853700423487303
chr22	37159000	37160000	1.0411067647815284
chr22	37160000	37161000	-1.0363141201117019
chr22	37161000	37162000	-1.8544805883179336
chr22	37162000	37163000	0.965357310156688
chr22	37163000	37164000	-0.22226671643019436
chr22	37164000	37165000	2.144818611268693
chr22	37165000	37166000	1.194059440145705
chr22	37166000	37167000	1.7067029818980075
chr22	37167000	37168000	1.7392967222869422
chr22	37169000	37170000	1.2613846790082381
chr22	37170000	37171000	3.056219570537744
chr22	37171000	37172000	1.7387508664691267
chr22	37173000	37174000	0.5275928884751243
chr22	37174000	37175000	0.5242828048439924
chr22	37175000	37176000	2.625954686926304
chr22	37176000	37177000	3.854073406594119
chr22	37177000	37178000	2.4778325724999184
chr22	37178000	37179000	2.973305048862693
chr22	37181000	37182000	-0.4607148658998516
chr22	37184000	37185000	4.0064191873971255
chr22	37185000	37186000	2.4620804683725024
chr22	37186000	37187000	-1.9643326828387566
chr22	37187000	37188000	2.2403538236034097
chr22	37188000	37189000	0.7613892532274351
chr22	37189000	37190000	0.785939467657617
chr22	37190000	37191000	1.8280000425195695
chr22	37193000	37194000	2.8809601644375573
chr22	37194000	37195000	1.3583753273532206
chr22	37195000	37196000	1.540737497761434
chr22	37198000	37199000	2.079633624419172
chr22	37200000	37201000	3.251943592496975
chr22	37202000	37203000	2.1894355590049503
chr22	37205000	37206000	3.63370601707259
chr22	37211000	37212000	2.114879262255728
chr22	37214000	37215000	2.863049641008702
chr22	37215000	37216000	1.233078912613218
chr22	37217000	37218000	-0.41346943731799907
chr22	37218000	37219000	2.128109297752911
chr22	37219000	37220000	2.2159424507844596
chr22	37221000	37222000	2.6271624562025426
chr22	37225000	37226000	1.6272781071908884
chr22	37230000	37231000	3.8708494620689793
chr22	37231000	37232000	5.546880654863267
chr22	37232000	37233000	2.833916850192065
chr22	37234000	37235000	3.3843959085649384
chr22	37235000	37236000	2.883503000504109
chr22	37236000	37237000	0.476849626730201
chr22	37237000	37238000	3.1309955008210255
chr22	37238000	37239000	2.78609340527065
chr22	37239000	37240000	3.6736949993149737
chr22	37243000	37244000	2.6782290639310125
chr22	37244000	37245000	2.4778460730477585
chr22	37245000	37246000	2.972428766774744
chr22	37248000	37249000	0.7653629377565628
chr22	37249000	37250000	1.9727813857830023
chr22	37250000	37251000	1.7042300188934958
chr22	37251000	37252000	1.44448460317049
chr22	37252000	37253000	1.309082089760324
chr22	37253000	37254000	2.629149116905356
chr22	37258000	37259000	1.0925631612807123
chr22	37259000	37260000	-0.022265584654302076
chr22	37260000	37261000	1.4589260925453504
chr22	37261000	37262000	1.5701364596222769
chr22	37262000	37263000	0.9279953985182138
chr22	37264000	37265000	2.409605323148662
chr22	37267000	37268000	1.0095187731329958
chr22	37269000	37270000	2.59112626503918
chr22	37270000	37271000	0.45036757341320516
chr22	37271000	37272000	0.15756564262087855
chr22	37272000	37273000	1.6243844375761747
chr22	37273000	37274000	3.161809191211039
chr22	37274000	37275000	2.9314120937986226
chr22	37275000	37276000	3.563018725601523
chr22	37276000	37277000	1.547099570751945
chr22	37277000	37278000	2.603138408377016
chr22	37278000	37279000	0.7711309087667948
chr22	37284000	37285000	3.416986257404518
chr22	37285000	37286000	1.332040026139716
chr22	37286000	37287000	1.3478886114673119
chr22	37289000	37290000	1.1507181434196598
chr22	37290000	37291000	0.722135327151043
chr22	37291000	37292000	1.9134851810836164
chr22	37292000	37293000	2.881155975766921
chr22	37293000	37294000	1.689334671270773
chr22	37295000	37296000	4.127334205594793
chr22	37297000	37298000	0.9426036265374692
chr22	37298000	37299000	4.0595952911246105
chr22	37299000	37300000	2.7411234787370877
chr22	37300000	37301000	3.2469836194781
chr22	37302000	37303000	2.9403559937173607
chr22	37304000	37305000	2.1504170343196227
chr22	37305000	37306000	2.753670287953714
chr22	37306000	37307000	1.4633117031880105
chr22	37307000	37308000	3.23226532508002
chr22	37309000	37310000	3.4296531928850555
chr22	37310000	37311000	3.529999272128132
chr22	37311000	37312000	4.426524725230032
chr22	37316000	37317000	2.466502542049469
chr22	37318000	37319000	3.14122263043451
chr22	37319000	37320000	3.442488529550618
chr22	37320000	37321000	2.441585324452215
chr22	37321000	37322000	1.5453403318734307
chr22	37322000	37323000	0.7367747472312496
chr22	37324000	37325000	1.5344818221457683
chr22	37326000	37327000	3.1089865824686775
chr22	37327000	37328000	2.1637712194007723
chr22	37330000	37331000	1.5481783027985345
chr22	37331000	37332000	2.0239040991301134
chr22	37332000	37333000	2.706899492940598
chr22	37333000	37334000	2.7062438528829253
chr22	37334000	37335000	4.349662529929893
chr22	37335000	37336000	4.060023293072076
chr22	37336000	37337000	3.710297768018084
chr22	37338000	37339000	3.3161080590736027
chr22	37340000	37341000	2.5627321771059957
chr22	37341000	37342000	1.7526321998100067
chr22	37346000	37347000	1.3247988264565216
chr22	37347000	37348000	2.386612763820691
chr22	37348000	37349000	1.9612422060008208
chr22	37349000	37350000	2.446683729934369
chr22	37350000	37351000	2.1212180335392357
chr22	37352000	37353000	2.2223110199092164
chr22	37353000	37354000	3.5885518353721815
chr22	37356000	37357000	1.8290549308612858
chr22	37357000	37358000	1.2208912314184153
chr22	37358000	37359000	3.884252819139385
chr22	37360000	37361000	3.0991269005047672
chr22	37363000	37364000	2.959299212850108
chr22	37369000	37370000	3.447278270441266
chr22	37370000	37371000	3.5730560189723017
chr22	37371000	37372000	6.4292357043307415
chr22	37372000	37373000	4.369051160327948
chr22	37376000	37377000	1.999796051984844
chr22	37379000	37380000	3.1295633468500745
chr22	37380000	37381000	2.6928720757301616
chr22	37383000	37384000	1.4859354335972397
chr22	37386000	37387000	3.9433970389743584
chr22	37387000	37388000	2.7150341016059083
chr22	37388000	37389000	2.5649644017476345
chr22	37389000	37390000	3.7557034918089407
chr22	37391000	37392000	2.8888707199885455
chr22	37393000	37394000	2.382653390842
chr22	37394000	37395000	3.630705254447787
chr22	37395000	37396000	0.41970899656153837
chr22	37396000	37397000	2.756669439058403
chr22	37397000	37398000	3.351732147003915
chr22	37398000	37399000	2.9030553226987013
chr22	37399000	37400000	3.793851370173352
chr22	37400000	37401000	2.835905863099042
chr22	37402000	37403000	2.0620707439051458
chr22	37404000	37405000	2.0661692161558216
chr22	37406000	37407000	1.9394816223441504
chr22	37407000	37408000	1.4153910173277289
chr22	37408000	37409000	2.170341364867885
chr22	37409000	37410000	3.6316756800001713
chr22	37410000	37411000	3.701926851657953
chr22	37413000	37414000	1.665787982560984
chr22	37414000	37415000	2.158771731178914
chr22	37416000	37417000	1.2685077381199583
chr22	37417000	37418000	4.465933774078873
chr22	37418000	37419000	3.7964342682885803
chr22	37419000	37420000	3.4103518149796193
chr22	37421000	37422000	3.656791454644382
chr22	37422000	37423000	3.1178417433103256
chr22	37423000	37424000	1.3811554757327187
chr22	37424000	37425000	3.8709438488518226
chr22	37431000	37432000	3.3660962968854755
chr22	37432000	37433000	1.9555350797958049
chr22	37433000	37434000	3.552315002276279
chr22	37434000	37435000	2.662368005471821
chr22	37435000	37436000	3.0287760999316333
chr22	37437000	37438000	1.3035572380489464
chr22	37439000	37440000	2.545860309171255
chr22	37442000	37443000	2.740158494422359
chr22	37443000	37444000	1.9275241835552204
chr22	37447000	37448000	1.093385910659021
chr22	37448000	37449000	2.1250645895576423
chr22	37449000	37450000	2.890920934677077
chr22	37450000	37451000	3.0226612662839494
chr22	37451000	37452000	0.48144753515828576
chr22	37453000	37454000	2.396182806519674
chr22	37454000	37455000	2.126381644928433
chr22	37455000	37456000	3.0140360460644855
chr22	37457000	37458000	2.443180896397263
chr22	37458000	37459000	1.817551173925191
chr22	37460000	37461000	2.6252551170512235
chr22	37462000	37463000	2.7891271095812127
chr22	37464000	37465000	1.6548008445576563
chr22	37465000	37466000	5.224968310367099
chr22	37466000	37467000	2.0160674879168963
chr22	37467000	37468000	4.276402025677764
chr22	37469000	37470000	2.0536411353057678
chr22	37470000	37471000	1.4482002504433085
chr22	37472000	37473000	1.5865812681638418
chr22	37473000	37474000	1.120868367808768
chr22	37474000	37475000	1.736482536486903
chr22	37475000	37476000	2.205816435713981
chr22	37476000	37477000	2.1904610251648435
chr22	37477000	37478000	2.5576579032280042
chr22	37478000	37479000	2.3927208733779812
chr22	37479000	37480000	2.710553470156143
chr22	37480000	37481000	2.0169352490205665
chr22	37481000	37482000	3.4851287961406174
chr22	37482000	37483000	4.102687827472728
chr22	37483000	37484000	4.480679932946075
chr22	37484000	37485000	3.8660384547809237
chr22	37485000	37486000	5.3339690587762725
chr22	37486000	37487000	3.4689302699357056
chr22	37487000	37488000	3.0243258992668816
chr22	37492000	37493000	5.693556823711846
chr22	37493000	37494000	3.6012576858315843
chr22	37494000	37495000	2.9026168057608
chr22	37495000	37496000	2.6974721630886274
chr22	37496000	37497000	4.069010181131907
chr22	37497000	37498000	2.517130352116704
chr22	37498000	37499000	3.1662856177856975
chr22	37499000	37500000	2.948888459740422
chr22	37500000	37501000	1.7436784316144847
chr22	37501000	37502000	5.4371433744878725
chr22	37502000	37503000	2.758668416823882
chr22	37503000	37504000	2.1254291282814126
chr22	37504000	37505000	1.7399384479961908
chr22	37505000	37506000	1.801878897506761
chr22	37506000	37507000	2.665259894825452
chr22	37512000	37513000	2.197285242147733
chr22	37513000	37514000	1.757167228093322
chr22	37514000	37515000	1.5637084747147267
chr22	37517000	37518000	2.434924809510673
chr22	37518000	37519000	1.9874645484147686
chr22	37519000	37520000	4.106075034982937
chr22	37521000	37522000	3.2655973156528177
chr22	37522000	37523000	2.114277334781236
chr22	37523000	37524000	0.9764494059946667
chr22	37525000	37526000	1.1928000001390728
chr22	37526000	37527000	1.289144399319572
chr22	37528000	37529000	-1.2175375867765699
chr22	37530000	37531000	1.8058039506962302
chr22	37531000	37532000	0.1922327486285347
chr22	37534000	37535000	2.261574163181075
chr22	37535000	37536000	1.227142887703328
chr22	37538000	37539000	1.2719427933994876
chr22	37539000	37540000	0.5710796703477579
chr22	37540000	37541000	1.5841101715802377
chr22	37541000	37542000	0.5238421328017947
chr22	37542000	37543000	2.3068383838945508
chr22	37544000	37545000	5.083146650162736
chr22	37545000	37546000	2.2270104019071595
chr22	37546000	37547000	3.376257358541593
chr22	37547000	37548000	2.1940762652144397
chr22	37550000	37551000	2.15443808021953
chr22	37551000	37552000	1.8935282671309424
chr22	37552000	37553000	3.7868829045063754
chr22	37553000	37554000	2.2069869162024776
chr22	37556000	37557000	2.2154980043634556
chr22	37557000	37558000	2.1497741048056223
chr22	37558000	37559000	3.1079613064124594
chr22	37560000	37561000	3.6694577018769423
chr22	37562000	37563000	1.7476234959835693
chr22	37563000	37564000	2.004701483973447
chr22	37564000	37565000	0.28069612988505727
chr22	37566000	37567000	6.422036355771138
chr22	37567000	37568000	3.2559839311677976
chr22	37568000	37569000	3.5051776527620695
chr22	37569000	37570000	1.823812732874073
chr22	37571000	37572000	2.7069136287112454
chr22	37572000	37573000	1.3167263410987482
chr22	37578000	37579000	0.4080109015522357
chr22	37581000	37582000	3.137807061879971
chr22	37582000	37583000	-0.7838682535324447
chr22	37583000	37584000	1.6487788652964406
chr22	37584000	37585000	2.862296302905855
chr22	37585000	37586000	0.29764252359968413
chr22	37588000	37589000	0.2759936606882365
chr22	37589000	37590000	0.7487048495513882
chr22	37594000	37595000	-0.4762830476353162
chr22	37596000	37597000	-0.46490133870514744
chr22	37605000	37606000	0.30797116271908953
chr22	37606000	37607000	2.3669232885002605
chr22	37609000	37610000	-2.4192796718430425
chr22	37610000	37611000	0.3281176816713551
chr22	37611000	37612000	-1.5599216768367115
chr22	37613000	37614000	-0.15313628057539136
chr22	37614000	37615000	0.1950257043915069
chr22	37615000	37616000	2.0380573371067854
chr22	37616000	37617000	2.9329703779899634
chr22	37617000	37618000	1.6668878283657091
chr22	37618000	37619000	2.7766374553990762
chr22	37620000	37621000	2.6452445749840376
chr22	37621000	37622000	3.015808580055057
chr22	37622000	37623000	0.49593193840391125
chr22	37623000	37624000	4.5656702949990375
chr22	37624000	37625000	4.317143383477496
chr22	37625000	37626000	4.147223001717235
chr22	37626000	37627000	1.1952621234125935
chr22	37630000	37631000	2.7309446676842732
chr22	37631000	37632000	2.3103564218541313
chr22	37632000	37633000	5.138670273072656
chr22	37633000	37634000	3.391730505609555
chr22	37640000	37641000	2.751842607370654
chr22	37642000	37643000	3.8182204492575176
chr22	37643000	37644000	2.1999706135662707
chr22	37644000	37645000	2.818551872890484
chr22	37645000	37646000	3.0936885394199196
chr22	37647000	37648000	3.027011609791928
chr22	37648000	37649000	2.867714123148709
chr22	37649000	37650000	3.0649413439398043
chr22	37650000	37651000	2.8065940529985838
chr22	37653000	37654000	2.6131855925090677
chr22	37654000	37655000	2.610308896606336
chr22	37658000	37659000	-2.3375504604103954
chr22	37659000	37660000	1.810792576181881
chr22	37660000	37661000	0.5438867800524545
chr22	37664000	37665000	1.2072452248995098
chr22	37665000	37666000	1.9901390451477459
chr22	37666000	37667000	1.1986304627279365
chr22	37672000	37673000	2.1163097186708093
chr22	37674000	37675000	2.8589635087101612
chr22	37675000	37676000	-1.6036096511931528
chr22	37677000	37678000	3.250133191926613
chr22	37678000	37679000	3.427615168548182
chr22	37680000	37681000	1.6146464695575922
chr22	37681000	37682000	1.540689345139609
chr22	37686000	37687000	-0.390281142044566
chr22	37688000	37689000	3.646284588244935
chr22	37689000	37690000	0.2422686905444332
chr22	37690000	37691000	1.8762966528753509
chr22	37691000	37692000	1.2843416204906053
chr22	37696000	37697000	-0.8102842855008743
chr22	37697000	37698000	-0.2713180575317455
chr22	37699000	37700000	0.5483165875891016
chr22	37701000	37702000	0.11186336642172982
chr22	37705000	37706000	-1.833734819661863
chr22	37706000	37707000	1.595543442009958
chr22	37713000	37714000	1.9950035504761352
chr22	37714000	37715000	-0.07344513864300173
```
